## Additional File 7 - TCGA transcript assembly for "Widespread 3’ UTR splicing regulates expression of oncogene transcripts in sequence-dependent and independent manners": all_tissues_agg-agg-agg.gtf (part 709 of 2216)

```
chr1	StringTie	transcript	206052519	206102464	1000	+	.	gene_id "MSTRG.17027"; transcript_id "MSTRG.17027.319";
chr1	StringTie	exon	206052519	206053265	1000	+	.	gene_id "MSTRG.17027"; transcript_id "MSTRG.17027.319"; exon_number "1";
chr1	StringTie	exon	206056179	206060449	1000	+	.	gene_id "MSTRG.17027"; transcript_id "MSTRG.17027.319"; exon_number "2";
chr1	StringTie	exon	206061345	206061397	1000	+	.	gene_id "MSTRG.17027"; transcript_id "MSTRG.17027.319"; exon_number "3";
chr1	StringTie	exon	206061662	206061850	1000	+	.	gene_id "MSTRG.17027"; transcript_id "MSTRG.17027.319"; exon_number "4";
chr1	StringTie	exon	206062879	206063042	1000	+	.	gene_id "MSTRG.17027"; transcript_id "MSTRG.17027.319"; exon_number "5";
chr1	StringTie	exon	206063443	206064304	1000	+	.	gene_id "MSTRG.17027"; transcript_id "MSTRG.17027.319"; exon_number "6";
chr1	StringTie	exon	206070739	206097178	1000	+	.	gene_id "MSTRG.17027"; transcript_id "MSTRG.17027.319"; exon_number "7";
chr1	StringTie	exon	206097733	206097839	1000	+	.	gene_id "MSTRG.17027"; transcript_id "MSTRG.17027.319"; exon_number "8";
chr1	StringTie	exon	206098081	206098181	1000	+	.	gene_id "MSTRG.17027"; transcript_id "MSTRG.17027.319"; exon_number "9";
chr1	StringTie	exon	206099655	206099798	1000	+	.	gene_id "MSTRG.17027"; transcript_id "MSTRG.17027.319"; exon_number "10";
chr1	StringTie	exon	206101136	206101197	1000	+	.	gene_id "MSTRG.17027"; transcript_id "MSTRG.17027.319"; exon_number "11";
chr1	StringTie	exon	206101752	206102464	1000	+	.	gene_id "MSTRG.17027"; transcript_id "MSTRG.17027.319"; exon_number "12";
chr1	StringTie	transcript	206035122	206139598	1000	+	.	gene_id "MSTRG.17027"; transcript_id "MSTRG.17027.32";
chr1	StringTie	exon	206035122	206035299	1000	+	.	gene_id "MSTRG.17027"; transcript_id "MSTRG.17027.32"; exon_number "1";
chr1	StringTie	exon	206051742	206052001	1000	+	.	gene_id "MSTRG.17027"; transcript_id "MSTRG.17027.32"; exon_number "2";
chr1	StringTie	exon	206053021	206060449	1000	+	.	gene_id "MSTRG.17027"; transcript_id "MSTRG.17027.32"; exon_number "3";
chr1	StringTie	exon	206061345	206061397	1000	+	.	gene_id "MSTRG.17027"; transcript_id "MSTRG.17027.32"; exon_number "4";
chr1	StringTie	exon	206061662	206062216	1000	+	.	gene_id "MSTRG.17027"; transcript_id "MSTRG.17027.32"; exon_number "5";
chr1	StringTie	exon	206062879	206063042	1000	+	.	gene_id "MSTRG.17027"; transcript_id "MSTRG.17027.32"; exon_number "6";
chr1	StringTie	exon	206063443	206064097	1000	+	.	gene_id "MSTRG.17027"; transcript_id "MSTRG.17027.32"; exon_number "7";
chr1	StringTie	exon	206070739	206083897	1000	+	.	gene_id "MSTRG.17027"; transcript_id "MSTRG.17027.32"; exon_number "8";
chr1	StringTie	exon	206097733	206097839	1000	+	.	gene_id "MSTRG.17027"; transcript_id "MSTRG.17027.32"; exon_number "9";
chr1	StringTie	exon	206098081	206098181	1000	+	.	gene_id "MSTRG.17027"; transcript_id "MSTRG.17027.32"; exon_number "10";
chr1	StringTie	exon	206099655	206099798	1000	+	.	gene_id "MSTRG.17027"; transcript_id "MSTRG.17027.32"; exon_number "11";
chr1	StringTie	exon	206101136	206102249	1000	+	.	gene_id "MSTRG.17027"; transcript_id "MSTRG.17027.32"; exon_number "12";
chr1	StringTie	exon	206114143	206114403	1000	+	.	gene_id "MSTRG.17027"; transcript_id "MSTRG.17027.32"; exon_number "13";
chr1	StringTie	exon	206115940	206116136	1000	+	.	gene_id "MSTRG.17027"; transcript_id "MSTRG.17027.32"; exon_number "14";
chr1	StringTie	exon	206116214	206116437	1000	+	.	gene_id "MSTRG.17027"; transcript_id "MSTRG.17027.32"; exon_number "15";
chr1	StringTie	exon	206117693	206117825	1000	+	.	gene_id "MSTRG.17027"; transcript_id "MSTRG.17027.32"; exon_number "16";
chr1	StringTie	exon	206118070	206121581	1000	+	.	gene_id "MSTRG.17027"; transcript_id "MSTRG.17027.32"; exon_number "17";
chr1	StringTie	exon	206138133	206139598	1000	+	.	gene_id "MSTRG.17027"; transcript_id "MSTRG.17027.32"; exon_number "18";
chr1	StringTie	transcript	206052519	206102459	1000	+	.	gene_id "MSTRG.17027"; transcript_id "MSTRG.17027.320";
chr1	StringTie	exon	206052519	206053265	1000	+	.	gene_id "MSTRG.17027"; transcript_id "MSTRG.17027.320"; exon_number "1";
chr1	StringTie	exon	206056224	206056463	1000	+	.	gene_id "MSTRG.17027"; transcript_id "MSTRG.17027.320"; exon_number "2";
chr1	StringTie	exon	206060401	206060449	1000	+	.	gene_id "MSTRG.17027"; transcript_id "MSTRG.17027.320"; exon_number "3";
chr1	StringTie	exon	206061345	206061397	1000	+	.	gene_id "MSTRG.17027"; transcript_id "MSTRG.17027.320"; exon_number "4";
chr1	StringTie	exon	206061662	206062683	1000	+	.	gene_id "MSTRG.17027"; transcript_id "MSTRG.17027.320"; exon_number "5";
chr1	StringTie	exon	206062879	206064304	1000	+	.	gene_id "MSTRG.17027"; transcript_id "MSTRG.17027.320"; exon_number "6";
chr1	StringTie	exon	206070739	206070865	1000	+	.	gene_id "MSTRG.17027"; transcript_id "MSTRG.17027.320"; exon_number "7";
chr1	StringTie	exon	206097733	206097839	1000	+	.	gene_id "MSTRG.17027"; transcript_id "MSTRG.17027.320"; exon_number "8";
chr1	StringTie	exon	206098081	206098181	1000	+	.	gene_id "MSTRG.17027"; transcript_id "MSTRG.17027.320"; exon_number "9";
chr1	StringTie	exon	206099655	206099798	1000	+	.	gene_id "MSTRG.17027"; transcript_id "MSTRG.17027.320"; exon_number "10";
chr1	StringTie	exon	206101136	206101337	1000	+	.	gene_id "MSTRG.17027"; transcript_id "MSTRG.17027.320"; exon_number "11";
chr1	StringTie	exon	206101752	206102459	1000	+	.	gene_id "MSTRG.17027"; transcript_id "MSTRG.17027.320"; exon_number "12";
chr1	StringTie	transcript	206052519	206102464	1000	+	.	gene_id "MSTRG.17027"; transcript_id "MSTRG.17027.321";
chr1	StringTie	exon	206052519	206053265	1000	+	.	gene_id "MSTRG.17027"; transcript_id "MSTRG.17027.321"; exon_number "1";
chr1	StringTie	exon	206056227	206060449	1000	+	.	gene_id "MSTRG.17027"; transcript_id "MSTRG.17027.321"; exon_number "2";
chr1	StringTie	exon	206061345	206061397	1000	+	.	gene_id "MSTRG.17027"; transcript_id "MSTRG.17027.321"; exon_number "3";
chr1	StringTie	exon	206061662	206063042	1000	+	.	gene_id "MSTRG.17027"; transcript_id "MSTRG.17027.321"; exon_number "4";
chr1	StringTie	exon	206063443	206064097	1000	+	.	gene_id "MSTRG.17027"; transcript_id "MSTRG.17027.321"; exon_number "5";
chr1	StringTie	exon	206070739	206072720	1000	+	.	gene_id "MSTRG.17027"; transcript_id "MSTRG.17027.321"; exon_number "6";
chr1	StringTie	exon	206072884	206077463	1000	+	.	gene_id "MSTRG.17027"; transcript_id "MSTRG.17027.321"; exon_number "7";
chr1	StringTie	exon	206097733	206097839	1000	+	.	gene_id "MSTRG.17027"; transcript_id "MSTRG.17027.321"; exon_number "8";
chr1	StringTie	exon	206098081	206098181	1000	+	.	gene_id "MSTRG.17027"; transcript_id "MSTRG.17027.321"; exon_number "9";
chr1	StringTie	exon	206099655	206099798	1000	+	.	gene_id "MSTRG.17027"; transcript_id "MSTRG.17027.321"; exon_number "10";
chr1	StringTie	exon	206101136	206101197	1000	+	.	gene_id "MSTRG.17027"; transcript_id "MSTRG.17027.321"; exon_number "11";
chr1	StringTie	exon	206101752	206102464	1000	+	.	gene_id "MSTRG.17027"; transcript_id "MSTRG.17027.321"; exon_number "12";
chr1	StringTie	transcript	206052519	206127684	1000	+	.	gene_id "MSTRG.17027"; transcript_id "MSTRG.17027.322";
chr1	StringTie	exon	206052519	206053265	1000	+	.	gene_id "MSTRG.17027"; transcript_id "MSTRG.17027.322"; exon_number "1";
chr1	StringTie	exon	206056224	206060449	1000	+	.	gene_id "MSTRG.17027"; transcript_id "MSTRG.17027.322"; exon_number "2";
chr1	StringTie	exon	206061345	206061397	1000	+	.	gene_id "MSTRG.17027"; transcript_id "MSTRG.17027.322"; exon_number "3";
chr1	StringTie	exon	206061662	206097839	1000	+	.	gene_id "MSTRG.17027"; transcript_id "MSTRG.17027.322"; exon_number "4";
chr1	StringTie	exon	206098081	206099798	1000	+	.	gene_id "MSTRG.17027"; transcript_id "MSTRG.17027.322"; exon_number "5";
chr1	StringTie	exon	206101136	206101197	1000	+	.	gene_id "MSTRG.17027"; transcript_id "MSTRG.17027.322"; exon_number "6";
chr1	StringTie	exon	206101752	206109583	1000	+	.	gene_id "MSTRG.17027"; transcript_id "MSTRG.17027.322"; exon_number "7";
chr1	StringTie	exon	206115940	206116136	1000	+	.	gene_id "MSTRG.17027"; transcript_id "MSTRG.17027.322"; exon_number "8";
chr1	StringTie	exon	206116214	206116288	1000	+	.	gene_id "MSTRG.17027"; transcript_id "MSTRG.17027.322"; exon_number "9";
chr1	StringTie	exon	206116372	206116437	1000	+	.	gene_id "MSTRG.17027"; transcript_id "MSTRG.17027.322"; exon_number "10";
chr1	StringTie	exon	206117693	206117825	1000	+	.	gene_id "MSTRG.17027"; transcript_id "MSTRG.17027.322"; exon_number "11";
chr1	StringTie	exon	206118070	206127684	1000	+	.	gene_id "MSTRG.17027"; transcript_id "MSTRG.17027.322"; exon_number "12";
chr1	StringTie	transcript	206052519	206109689	1000	+	.	gene_id "MSTRG.17027"; transcript_id "MSTRG.17027.323";
chr1	StringTie	exon	206052519	206055074	1000	+	.	gene_id "MSTRG.17027"; transcript_id "MSTRG.17027.323"; exon_number "1";
chr1	StringTie	exon	206055233	206056463	1000	+	.	gene_id "MSTRG.17027"; transcript_id "MSTRG.17027.323"; exon_number "2";
chr1	StringTie	exon	206060401	206060449	1000	+	.	gene_id "MSTRG.17027"; transcript_id "MSTRG.17027.323"; exon_number "3";
chr1	StringTie	exon	206061345	206061397	1000	+	.	gene_id "MSTRG.17027"; transcript_id "MSTRG.17027.323"; exon_number "4";
chr1	StringTie	exon	206061662	206062216	1000	+	.	gene_id "MSTRG.17027"; transcript_id "MSTRG.17027.323"; exon_number "5";
chr1	StringTie	exon	206062879	206063042	1000	+	.	gene_id "MSTRG.17027"; transcript_id "MSTRG.17027.323"; exon_number "6";
chr1	StringTie	exon	206063443	206064304	1000	+	.	gene_id "MSTRG.17027"; transcript_id "MSTRG.17027.323"; exon_number "7";
chr1	StringTie	exon	206064383	206097839	1000	+	.	gene_id "MSTRG.17027"; transcript_id "MSTRG.17027.323"; exon_number "8";
chr1	StringTie	exon	206098081	206098181	1000	+	.	gene_id "MSTRG.17027"; transcript_id "MSTRG.17027.323"; exon_number "9";
chr1	StringTie	exon	206099655	206099798	1000	+	.	gene_id "MSTRG.17027"; transcript_id "MSTRG.17027.323"; exon_number "10";
chr1	StringTie	exon	206101136	206101197	1000	+	.	gene_id "MSTRG.17027"; transcript_id "MSTRG.17027.323"; exon_number "11";
chr1	StringTie	exon	206101752	206109689	1000	+	.	gene_id "MSTRG.17027"; transcript_id "MSTRG.17027.323"; exon_number "12";
chr1	StringTie	transcript	206052519	206102464	1000	+	.	gene_id "MSTRG.17027"; transcript_id "MSTRG.17027.324";
chr1	StringTie	exon	206052519	206053265	1000	+	.	gene_id "MSTRG.17027"; transcript_id "MSTRG.17027.324"; exon_number "1";
chr1	StringTie	exon	206056227	206060449	1000	+	.	gene_id "MSTRG.17027"; transcript_id "MSTRG.17027.324"; exon_number "2";
chr1	StringTie	exon	206061345	206061397	1000	+	.	gene_id "MSTRG.17027"; transcript_id "MSTRG.17027.324"; exon_number "3";
chr1	StringTie	exon	206061662	206063042	1000	+	.	gene_id "MSTRG.17027"; transcript_id "MSTRG.17027.324"; exon_number "4";
chr1	StringTie	exon	206063443	206064097	1000	+	.	gene_id "MSTRG.17027"; transcript_id "MSTRG.17027.324"; exon_number "5";
chr1	StringTie	exon	206070739	206070865	1000	+	.	gene_id "MSTRG.17027"; transcript_id "MSTRG.17027.324"; exon_number "6";
chr1	StringTie	exon	206072857	206097178	1000	+	.	gene_id "MSTRG.17027"; transcript_id "MSTRG.17027.324"; exon_number "7";
chr1	StringTie	exon	206097733	206097839	1000	+	.	gene_id "MSTRG.17027"; transcript_id "MSTRG.17027.324"; exon_number "8";
chr1	StringTie	exon	206098081	206098181	1000	+	.	gene_id "MSTRG.17027"; transcript_id "MSTRG.17027.324"; exon_number "9";
chr1	StringTie	exon	206099655	206099798	1000	+	.	gene_id "MSTRG.17027"; transcript_id "MSTRG.17027.324"; exon_number "10";
chr1	StringTie	exon	206101136	206101197	1000	+	.	gene_id "MSTRG.17027"; transcript_id "MSTRG.17027.324"; exon_number "11";
chr1	StringTie	exon	206101752	206102464	1000	+	.	gene_id "MSTRG.17027"; transcript_id "MSTRG.17027.324"; exon_number "12";
chr1	StringTie	transcript	206052519	206109214	1000	+	.	gene_id "MSTRG.17027"; transcript_id "MSTRG.17027.325";
chr1	StringTie	exon	206052519	206053265	1000	+	.	gene_id "MSTRG.17027"; transcript_id "MSTRG.17027.325"; exon_number "1";
chr1	StringTie	exon	206056224	206056463	1000	+	.	gene_id "MSTRG.17027"; transcript_id "MSTRG.17027.325"; exon_number "2";
chr1	StringTie	exon	206060401	206060449	1000	+	.	gene_id "MSTRG.17027"; transcript_id "MSTRG.17027.325"; exon_number "3";
chr1	StringTie	exon	206061345	206061397	1000	+	.	gene_id "MSTRG.17027"; transcript_id "MSTRG.17027.325"; exon_number "4";
chr1	StringTie	exon	206061662	206062216	1000	+	.	gene_id "MSTRG.17027"; transcript_id "MSTRG.17027.325"; exon_number "5";
chr1	StringTie	exon	206062879	206063042	1000	+	.	gene_id "MSTRG.17027"; transcript_id "MSTRG.17027.325"; exon_number "6";
chr1	StringTie	exon	206063443	206063981	1000	+	.	gene_id "MSTRG.17027"; transcript_id "MSTRG.17027.325"; exon_number "7";
chr1	StringTie	exon	206064098	206064435	1000	+	.	gene_id "MSTRG.17027"; transcript_id "MSTRG.17027.325"; exon_number "8";
chr1	StringTie	exon	206064651	206070865	1000	+	.	gene_id "MSTRG.17027"; transcript_id "MSTRG.17027.325"; exon_number "9";
chr1	StringTie	exon	206097733	206097839	1000	+	.	gene_id "MSTRG.17027"; transcript_id "MSTRG.17027.325"; exon_number "10";
chr1	StringTie	exon	206098081	206098181	1000	+	.	gene_id "MSTRG.17027"; transcript_id "MSTRG.17027.325"; exon_number "11";
chr1	StringTie	exon	206099655	206101337	1000	+	.	gene_id "MSTRG.17027"; transcript_id "MSTRG.17027.325"; exon_number "12";
chr1	StringTie	exon	206101752	206109214	1000	+	.	gene_id "MSTRG.17027"; transcript_id "MSTRG.17027.325"; exon_number "13";
chr1	StringTie	transcript	206052519	206129267	1000	+	.	gene_id "MSTRG.17027"; transcript_id "MSTRG.17027.326";
chr1	StringTie	exon	206052519	206053265	1000	+	.	gene_id "MSTRG.17027"; transcript_id "MSTRG.17027.326"; exon_number "1";
chr1	StringTie	exon	206060401	206060449	1000	+	.	gene_id "MSTRG.17027"; transcript_id "MSTRG.17027.326"; exon_number "2";
chr1	StringTie	exon	206061345	206061397	1000	+	.	gene_id "MSTRG.17027"; transcript_id "MSTRG.17027.326"; exon_number "3";
chr1	StringTie	exon	206061662	206083897	1000	+	.	gene_id "MSTRG.17027"; transcript_id "MSTRG.17027.326"; exon_number "4";
chr1	StringTie	exon	206085907	206097839	1000	+	.	gene_id "MSTRG.17027"; transcript_id "MSTRG.17027.326"; exon_number "5";
chr1	StringTie	exon	206098081	206098181	1000	+	.	gene_id "MSTRG.17027"; transcript_id "MSTRG.17027.326"; exon_number "6";
chr1	StringTie	exon	206099655	206099798	1000	+	.	gene_id "MSTRG.17027"; transcript_id "MSTRG.17027.326"; exon_number "7";
chr1	StringTie	exon	206101136	206101197	1000	+	.	gene_id "MSTRG.17027"; transcript_id "MSTRG.17027.326"; exon_number "8";
chr1	StringTie	exon	206101752	206102249	1000	+	.	gene_id "MSTRG.17027"; transcript_id "MSTRG.17027.326"; exon_number "9";
chr1	StringTie	exon	206115940	206116136	1000	+	.	gene_id "MSTRG.17027"; transcript_id "MSTRG.17027.326"; exon_number "10";
chr1	StringTie	exon	206116214	206116288	1000	+	.	gene_id "MSTRG.17027"; transcript_id "MSTRG.17027.326"; exon_number "11";
chr1	StringTie	exon	206116372	206116437	1000	+	.	gene_id "MSTRG.17027"; transcript_id "MSTRG.17027.326"; exon_number "12";
chr1	StringTie	exon	206117693	206117825	1000	+	.	gene_id "MSTRG.17027"; transcript_id "MSTRG.17027.326"; exon_number "13";
chr1	StringTie	exon	206118070	206118164	1000	+	.	gene_id "MSTRG.17027"; transcript_id "MSTRG.17027.326"; exon_number "14";
chr1	StringTie	exon	206121455	206129267	1000	+	.	gene_id "MSTRG.17027"; transcript_id "MSTRG.17027.326"; exon_number "15";
chr1	StringTie	transcript	206052519	206127608	1000	+	.	gene_id "MSTRG.17027"; transcript_id "MSTRG.17027.327";
chr1	StringTie	exon	206052519	206060449	1000	+	.	gene_id "MSTRG.17027"; transcript_id "MSTRG.17027.327"; exon_number "1";
chr1	StringTie	exon	206061345	206061397	1000	+	.	gene_id "MSTRG.17027"; transcript_id "MSTRG.17027.327"; exon_number "2";
chr1	StringTie	exon	206061662	206062683	1000	+	.	gene_id "MSTRG.17027"; transcript_id "MSTRG.17027.327"; exon_number "3";
chr1	StringTie	exon	206062879	206063825	1000	+	.	gene_id "MSTRG.17027"; transcript_id "MSTRG.17027.327"; exon_number "4";
chr1	StringTie	exon	206064098	206064304	1000	+	.	gene_id "MSTRG.17027"; transcript_id "MSTRG.17027.327"; exon_number "5";
chr1	StringTie	exon	206070739	206070865	1000	+	.	gene_id "MSTRG.17027"; transcript_id "MSTRG.17027.327"; exon_number "6";
chr1	StringTie	exon	206097733	206097839	1000	+	.	gene_id "MSTRG.17027"; transcript_id "MSTRG.17027.327"; exon_number "7";
chr1	StringTie	exon	206098081	206098181	1000	+	.	gene_id "MSTRG.17027"; transcript_id "MSTRG.17027.327"; exon_number "8";
chr1	StringTie	exon	206099655	206101197	1000	+	.	gene_id "MSTRG.17027"; transcript_id "MSTRG.17027.327"; exon_number "9";
chr1	StringTie	exon	206101752	206109110	1000	+	.	gene_id "MSTRG.17027"; transcript_id "MSTRG.17027.327"; exon_number "10";
chr1	StringTie	exon	206109474	206109583	1000	+	.	gene_id "MSTRG.17027"; transcript_id "MSTRG.17027.327"; exon_number "11";
chr1	StringTie	exon	206115940	206116136	1000	+	.	gene_id "MSTRG.17027"; transcript_id "MSTRG.17027.327"; exon_number "12";
chr1	StringTie	exon	206116214	206116437	1000	+	.	gene_id "MSTRG.17027"; transcript_id "MSTRG.17027.327"; exon_number "13";
chr1	StringTie	exon	206117693	206117825	1000	+	.	gene_id "MSTRG.17027"; transcript_id "MSTRG.17027.327"; exon_number "14";
chr1	StringTie	exon	206118070	206127608	1000	+	.	gene_id "MSTRG.17027"; transcript_id "MSTRG.17027.327"; exon_number "15";
chr1	StringTie	transcript	206052519	206126805	1000	+	.	gene_id "MSTRG.17027"; transcript_id "MSTRG.17027.328";
chr1	StringTie	exon	206052519	206053265	1000	+	.	gene_id "MSTRG.17027"; transcript_id "MSTRG.17027.328"; exon_number "1";
chr1	StringTie	exon	206056224	206060449	1000	+	.	gene_id "MSTRG.17027"; transcript_id "MSTRG.17027.328"; exon_number "2";
chr1	StringTie	exon	206061345	206061397	1000	+	.	gene_id "MSTRG.17027"; transcript_id "MSTRG.17027.328"; exon_number "3";
chr1	StringTie	exon	206061662	206064214	1000	+	.	gene_id "MSTRG.17027"; transcript_id "MSTRG.17027.328"; exon_number "4";
chr1	StringTie	exon	206070739	206083650	1000	+	.	gene_id "MSTRG.17027"; transcript_id "MSTRG.17027.328"; exon_number "5";
chr1	StringTie	exon	206083767	206083897	1000	+	.	gene_id "MSTRG.17027"; transcript_id "MSTRG.17027.328"; exon_number "6";
chr1	StringTie	exon	206085907	206097839	1000	+	.	gene_id "MSTRG.17027"; transcript_id "MSTRG.17027.328"; exon_number "7";
chr1	StringTie	exon	206098081	206098181	1000	+	.	gene_id "MSTRG.17027"; transcript_id "MSTRG.17027.328"; exon_number "8";
chr1	StringTie	exon	206099655	206101337	1000	+	.	gene_id "MSTRG.17027"; transcript_id "MSTRG.17027.328"; exon_number "9";
chr1	StringTie	exon	206101752	206106206	1000	+	.	gene_id "MSTRG.17027"; transcript_id "MSTRG.17027.328"; exon_number "10";
chr1	StringTie	exon	206109057	206109110	1000	+	.	gene_id "MSTRG.17027"; transcript_id "MSTRG.17027.328"; exon_number "11";
chr1	StringTie	exon	206109474	206109583	1000	+	.	gene_id "MSTRG.17027"; transcript_id "MSTRG.17027.328"; exon_number "12";
chr1	StringTie	exon	206115940	206116136	1000	+	.	gene_id "MSTRG.17027"; transcript_id "MSTRG.17027.328"; exon_number "13";
chr1	StringTie	exon	206116214	206116288	1000	+	.	gene_id "MSTRG.17027"; transcript_id "MSTRG.17027.328"; exon_number "14";
chr1	StringTie	exon	206116372	206116437	1000	+	.	gene_id "MSTRG.17027"; transcript_id "MSTRG.17027.328"; exon_number "15";
chr1	StringTie	exon	206117693	206117825	1000	+	.	gene_id "MSTRG.17027"; transcript_id "MSTRG.17027.328"; exon_number "16";
chr1	StringTie	exon	206118070	206118340	1000	+	.	gene_id "MSTRG.17027"; transcript_id "MSTRG.17027.328"; exon_number "17";
chr1	StringTie	exon	206126490	206126805	1000	+	.	gene_id "MSTRG.17027"; transcript_id "MSTRG.17027.328"; exon_number "18";
chr1	StringTie	transcript	206052520	206064442	1000	+	.	gene_id "MSTRG.17027"; transcript_id "MSTRG.17027.329";
chr1	StringTie	exon	206052520	206053265	1000	+	.	gene_id "MSTRG.17027"; transcript_id "MSTRG.17027.329"; exon_number "1";
chr1	StringTie	exon	206056227	206060449	1000	+	.	gene_id "MSTRG.17027"; transcript_id "MSTRG.17027.329"; exon_number "2";
chr1	StringTie	exon	206061345	206062683	1000	+	.	gene_id "MSTRG.17027"; transcript_id "MSTRG.17027.329"; exon_number "3";
chr1	StringTie	exon	206063443	206064442	1000	+	.	gene_id "MSTRG.17027"; transcript_id "MSTRG.17027.329"; exon_number "4";
chr1	StringTie	transcript	206035122	206127891	1000	+	.	gene_id "MSTRG.17027"; transcript_id "MSTRG.17027.33";
chr1	StringTie	exon	206035122	206035299	1000	+	.	gene_id "MSTRG.17027"; transcript_id "MSTRG.17027.33"; exon_number "1";
chr1	StringTie	exon	206051853	206052001	1000	+	.	gene_id "MSTRG.17027"; transcript_id "MSTRG.17027.33"; exon_number "2";
chr1	StringTie	exon	206053021	206060449	1000	+	.	gene_id "MSTRG.17027"; transcript_id "MSTRG.17027.33"; exon_number "3";
chr1	StringTie	exon	206061345	206061397	1000	+	.	gene_id "MSTRG.17027"; transcript_id "MSTRG.17027.33"; exon_number "4";
chr1	StringTie	exon	206061662	206062216	1000	+	.	gene_id "MSTRG.17027"; transcript_id "MSTRG.17027.33"; exon_number "5";
chr1	StringTie	exon	206063443	206064097	1000	+	.	gene_id "MSTRG.17027"; transcript_id "MSTRG.17027.33"; exon_number "6";
chr1	StringTie	exon	206070739	206083650	1000	+	.	gene_id "MSTRG.17027"; transcript_id "MSTRG.17027.33"; exon_number "7";
chr1	StringTie	exon	206097733	206097839	1000	+	.	gene_id "MSTRG.17027"; transcript_id "MSTRG.17027.33"; exon_number "8";
chr1	StringTie	exon	206098081	206098181	1000	+	.	gene_id "MSTRG.17027"; transcript_id "MSTRG.17027.33"; exon_number "9";
chr1	StringTie	exon	206099655	206109583	1000	+	.	gene_id "MSTRG.17027"; transcript_id "MSTRG.17027.33"; exon_number "10";
chr1	StringTie	exon	206115940	206116136	1000	+	.	gene_id "MSTRG.17027"; transcript_id "MSTRG.17027.33"; exon_number "11";
chr1	StringTie	exon	206116214	206116437	1000	+	.	gene_id "MSTRG.17027"; transcript_id "MSTRG.17027.33"; exon_number "12";
chr1	StringTie	exon	206117693	206117825	1000	+	.	gene_id "MSTRG.17027"; transcript_id "MSTRG.17027.33"; exon_number "13";
chr1	StringTie	exon	206118070	206127891	1000	+	.	gene_id "MSTRG.17027"; transcript_id "MSTRG.17027.33"; exon_number "14";
chr1	StringTie	transcript	206052520	206102465	1000	+	.	gene_id "MSTRG.17027"; transcript_id "MSTRG.17027.330";
chr1	StringTie	exon	206052520	206064304	1000	+	.	gene_id "MSTRG.17027"; transcript_id "MSTRG.17027.330"; exon_number "1";
chr1	StringTie	exon	206070739	206083897	1000	+	.	gene_id "MSTRG.17027"; transcript_id "MSTRG.17027.330"; exon_number "2";
chr1	StringTie	exon	206096800	206097839	1000	+	.	gene_id "MSTRG.17027"; transcript_id "MSTRG.17027.330"; exon_number "3";
chr1	StringTie	exon	206098081	206098181	1000	+	.	gene_id "MSTRG.17027"; transcript_id "MSTRG.17027.330"; exon_number "4";
chr1	StringTie	exon	206099655	206102465	1000	+	.	gene_id "MSTRG.17027"; transcript_id "MSTRG.17027.330"; exon_number "5";
chr1	StringTie	transcript	206052520	206071877	1000	+	.	gene_id "MSTRG.17027"; transcript_id "MSTRG.17027.331";
chr1	StringTie	exon	206052520	206053265	1000	+	.	gene_id "MSTRG.17027"; transcript_id "MSTRG.17027.331"; exon_number "1";
chr1	StringTie	exon	206060401	206060449	1000	+	.	gene_id "MSTRG.17027"; transcript_id "MSTRG.17027.331"; exon_number "2";
chr1	StringTie	exon	206061345	206061397	1000	+	.	gene_id "MSTRG.17027"; transcript_id "MSTRG.17027.331"; exon_number "3";
chr1	StringTie	exon	206061662	206062216	1000	+	.	gene_id "MSTRG.17027"; transcript_id "MSTRG.17027.331"; exon_number "4";
chr1	StringTie	exon	206062879	206063042	1000	+	.	gene_id "MSTRG.17027"; transcript_id "MSTRG.17027.331"; exon_number "5";
chr1	StringTie	exon	206063443	206064097	1000	+	.	gene_id "MSTRG.17027"; transcript_id "MSTRG.17027.331"; exon_number "6";
chr1	StringTie	exon	206070739	206071877	1000	+	.	gene_id "MSTRG.17027"; transcript_id "MSTRG.17027.331"; exon_number "7";
chr1	StringTie	transcript	206052520	206082114	1000	+	.	gene_id "MSTRG.17027"; transcript_id "MSTRG.17027.332";
chr1	StringTie	exon	206052520	206060449	1000	+	.	gene_id "MSTRG.17027"; transcript_id "MSTRG.17027.332"; exon_number "1";
chr1	StringTie	exon	206061345	206061397	1000	+	.	gene_id "MSTRG.17027"; transcript_id "MSTRG.17027.332"; exon_number "2";
chr1	StringTie	exon	206061662	206062216	1000	+	.	gene_id "MSTRG.17027"; transcript_id "MSTRG.17027.332"; exon_number "3";
chr1	StringTie	exon	206062879	206063042	1000	+	.	gene_id "MSTRG.17027"; transcript_id "MSTRG.17027.332"; exon_number "4";
chr1	StringTie	exon	206063443	206064097	1000	+	.	gene_id "MSTRG.17027"; transcript_id "MSTRG.17027.332"; exon_number "5";
chr1	StringTie	exon	206070739	206070865	1000	+	.	gene_id "MSTRG.17027"; transcript_id "MSTRG.17027.332"; exon_number "6";
chr1	StringTie	exon	206074677	206082114	1000	+	.	gene_id "MSTRG.17027"; transcript_id "MSTRG.17027.332"; exon_number "7";
chr1	StringTie	transcript	206052520	206102458	1000	+	.	gene_id "MSTRG.17027"; transcript_id "MSTRG.17027.333";
chr1	StringTie	exon	206052520	206060449	1000	+	.	gene_id "MSTRG.17027"; transcript_id "MSTRG.17027.333"; exon_number "1";
chr1	StringTie	exon	206061662	206063921	1000	+	.	gene_id "MSTRG.17027"; transcript_id "MSTRG.17027.333"; exon_number "2";
chr1	StringTie	exon	206063962	206064097	1000	+	.	gene_id "MSTRG.17027"; transcript_id "MSTRG.17027.333"; exon_number "3";
chr1	StringTie	exon	206070739	206070865	1000	+	.	gene_id "MSTRG.17027"; transcript_id "MSTRG.17027.333"; exon_number "4";
chr1	StringTie	exon	206097733	206097839	1000	+	.	gene_id "MSTRG.17027"; transcript_id "MSTRG.17027.333"; exon_number "5";
chr1	StringTie	exon	206098081	206098181	1000	+	.	gene_id "MSTRG.17027"; transcript_id "MSTRG.17027.333"; exon_number "6";
chr1	StringTie	exon	206099655	206099798	1000	+	.	gene_id "MSTRG.17027"; transcript_id "MSTRG.17027.333"; exon_number "7";
chr1	StringTie	exon	206101136	206102458	1000	+	.	gene_id "MSTRG.17027"; transcript_id "MSTRG.17027.333"; exon_number "8";
chr1	StringTie	transcript	206052520	206102453	1000	+	.	gene_id "MSTRG.17027"; transcript_id "MSTRG.17027.334";
chr1	StringTie	exon	206052520	206060449	1000	+	.	gene_id "MSTRG.17027"; transcript_id "MSTRG.17027.334"; exon_number "1";
chr1	StringTie	exon	206061345	206061397	1000	+	.	gene_id "MSTRG.17027"; transcript_id "MSTRG.17027.334"; exon_number "2";
chr1	StringTie	exon	206061662	206062216	1000	+	.	gene_id "MSTRG.17027"; transcript_id "MSTRG.17027.334"; exon_number "3";
chr1	StringTie	exon	206063443	206064304	1000	+	.	gene_id "MSTRG.17027"; transcript_id "MSTRG.17027.334"; exon_number "4";
chr1	StringTie	exon	206070739	206075460	1000	+	.	gene_id "MSTRG.17027"; transcript_id "MSTRG.17027.334"; exon_number "5";
chr1	StringTie	exon	206075813	206077463	1000	+	.	gene_id "MSTRG.17027"; transcript_id "MSTRG.17027.334"; exon_number "6";
chr1	StringTie	exon	206097733	206097839	1000	+	.	gene_id "MSTRG.17027"; transcript_id "MSTRG.17027.334"; exon_number "7";
chr1	StringTie	exon	206098081	206098181	1000	+	.	gene_id "MSTRG.17027"; transcript_id "MSTRG.17027.334"; exon_number "8";
chr1	StringTie	exon	206099655	206102453	1000	+	.	gene_id "MSTRG.17027"; transcript_id "MSTRG.17027.334"; exon_number "9";
chr1	StringTie	transcript	206052520	206102453	1000	+	.	gene_id "MSTRG.17027"; transcript_id "MSTRG.17027.335";
chr1	StringTie	exon	206052520	206060449	1000	+	.	gene_id "MSTRG.17027"; transcript_id "MSTRG.17027.335"; exon_number "1";
chr1	StringTie	exon	206061345	206063921	1000	+	.	gene_id "MSTRG.17027"; transcript_id "MSTRG.17027.335"; exon_number "2";
chr1	StringTie	exon	206063962	206064097	1000	+	.	gene_id "MSTRG.17027"; transcript_id "MSTRG.17027.335"; exon_number "3";
chr1	StringTie	exon	206070739	206070865	1000	+	.	gene_id "MSTRG.17027"; transcript_id "MSTRG.17027.335"; exon_number "4";
chr1	StringTie	exon	206074677	206078308	1000	+	.	gene_id "MSTRG.17027"; transcript_id "MSTRG.17027.335"; exon_number "5";
chr1	StringTie	exon	206078465	206083897	1000	+	.	gene_id "MSTRG.17027"; transcript_id "MSTRG.17027.335"; exon_number "6";
chr1	StringTie	exon	206097733	206097839	1000	+	.	gene_id "MSTRG.17027"; transcript_id "MSTRG.17027.335"; exon_number "7";
chr1	StringTie	exon	206098081	206101197	1000	+	.	gene_id "MSTRG.17027"; transcript_id "MSTRG.17027.335"; exon_number "8";
chr1	StringTie	exon	206101752	206102453	1000	+	.	gene_id "MSTRG.17027"; transcript_id "MSTRG.17027.335"; exon_number "9";
chr1	StringTie	transcript	206052520	206102458	1000	+	.	gene_id "MSTRG.17027"; transcript_id "MSTRG.17027.336";
chr1	StringTie	exon	206052520	206061397	1000	+	.	gene_id "MSTRG.17027"; transcript_id "MSTRG.17027.336"; exon_number "1";
chr1	StringTie	exon	206061662	206062216	1000	+	.	gene_id "MSTRG.17027"; transcript_id "MSTRG.17027.336"; exon_number "2";
chr1	StringTie	exon	206063443	206063921	1000	+	.	gene_id "MSTRG.17027"; transcript_id "MSTRG.17027.336"; exon_number "3";
chr1	StringTie	exon	206063962	206064304	1000	+	.	gene_id "MSTRG.17027"; transcript_id "MSTRG.17027.336"; exon_number "4";
chr1	StringTie	exon	206064569	206070865	1000	+	.	gene_id "MSTRG.17027"; transcript_id "MSTRG.17027.336"; exon_number "5";
chr1	StringTie	exon	206097733	206097839	1000	+	.	gene_id "MSTRG.17027"; transcript_id "MSTRG.17027.336"; exon_number "6";
chr1	StringTie	exon	206098081	206098181	1000	+	.	gene_id "MSTRG.17027"; transcript_id "MSTRG.17027.336"; exon_number "7";
chr1	StringTie	exon	206099655	206099798	1000	+	.	gene_id "MSTRG.17027"; transcript_id "MSTRG.17027.336"; exon_number "8";
chr1	StringTie	exon	206101136	206101197	1000	+	.	gene_id "MSTRG.17027"; transcript_id "MSTRG.17027.336"; exon_number "9";
chr1	StringTie	exon	206101752	206102458	1000	+	.	gene_id "MSTRG.17027"; transcript_id "MSTRG.17027.336"; exon_number "10";
chr1	StringTie	transcript	206052520	206102451	1000	+	.	gene_id "MSTRG.17027"; transcript_id "MSTRG.17027.337";
chr1	StringTie	exon	206052520	206060449	1000	+	.	gene_id "MSTRG.17027"; transcript_id "MSTRG.17027.337"; exon_number "1";
chr1	StringTie	exon	206061345	206061397	1000	+	.	gene_id "MSTRG.17027"; transcript_id "MSTRG.17027.337"; exon_number "2";
chr1	StringTie	exon	206061662	206062216	1000	+	.	gene_id "MSTRG.17027"; transcript_id "MSTRG.17027.337"; exon_number "3";
chr1	StringTie	exon	206063443	206064304	1000	+	.	gene_id "MSTRG.17027"; transcript_id "MSTRG.17027.337"; exon_number "4";
chr1	StringTie	exon	206070739	206070865	1000	+	.	gene_id "MSTRG.17027"; transcript_id "MSTRG.17027.337"; exon_number "5";
chr1	StringTie	exon	206083760	206097839	1000	+	.	gene_id "MSTRG.17027"; transcript_id "MSTRG.17027.337"; exon_number "6";
chr1	StringTie	exon	206098081	206098181	1000	+	.	gene_id "MSTRG.17027"; transcript_id "MSTRG.17027.337"; exon_number "7";
chr1	StringTie	exon	206099655	206099798	1000	+	.	gene_id "MSTRG.17027"; transcript_id "MSTRG.17027.337"; exon_number "8";
chr1	StringTie	exon	206101136	206101197	1000	+	.	gene_id "MSTRG.17027"; transcript_id "MSTRG.17027.337"; exon_number "9";
chr1	StringTie	exon	206101752	206102451	1000	+	.	gene_id "MSTRG.17027"; transcript_id "MSTRG.17027.337"; exon_number "10";
chr1	StringTie	transcript	206052520	206102458	1000	+	.	gene_id "MSTRG.17027"; transcript_id "MSTRG.17027.338";
chr1	StringTie	exon	206052520	206056463	1000	+	.	gene_id "MSTRG.17027"; transcript_id "MSTRG.17027.338"; exon_number "1";
chr1	StringTie	exon	206060401	206060449	1000	+	.	gene_id "MSTRG.17027"; transcript_id "MSTRG.17027.338"; exon_number "2";
chr1	StringTie	exon	206061345	206061397	1000	+	.	gene_id "MSTRG.17027"; transcript_id "MSTRG.17027.338"; exon_number "3";
chr1	StringTie	exon	206061662	206063921	1000	+	.	gene_id "MSTRG.17027"; transcript_id "MSTRG.17027.338"; exon_number "4";
chr1	StringTie	exon	206063962	206064304	1000	+	.	gene_id "MSTRG.17027"; transcript_id "MSTRG.17027.338"; exon_number "5";
chr1	StringTie	exon	206064569	206083897	1000	+	.	gene_id "MSTRG.17027"; transcript_id "MSTRG.17027.338"; exon_number "6";
chr1	StringTie	exon	206097733	206097839	1000	+	.	gene_id "MSTRG.17027"; transcript_id "MSTRG.17027.338"; exon_number "7";
chr1	StringTie	exon	206098081	206098181	1000	+	.	gene_id "MSTRG.17027"; transcript_id "MSTRG.17027.338"; exon_number "8";
chr1	StringTie	exon	206099655	206099798	1000	+	.	gene_id "MSTRG.17027"; transcript_id "MSTRG.17027.338"; exon_number "9";
chr1	StringTie	exon	206101136	206101197	1000	+	.	gene_id "MSTRG.17027"; transcript_id "MSTRG.17027.338"; exon_number "10";
chr1	StringTie	exon	206101752	206102458	1000	+	.	gene_id "MSTRG.17027"; transcript_id "MSTRG.17027.338"; exon_number "11";
chr1	StringTie	transcript	206052520	206118699	1000	+	.	gene_id "MSTRG.17027"; transcript_id "MSTRG.17027.339";
chr1	StringTie	exon	206052520	206061397	1000	+	.	gene_id "MSTRG.17027"; transcript_id "MSTRG.17027.339"; exon_number "1";
chr1	StringTie	exon	206061662	206063921	1000	+	.	gene_id "MSTRG.17027"; transcript_id "MSTRG.17027.339"; exon_number "2";
chr1	StringTie	exon	206063962	206064097	1000	+	.	gene_id "MSTRG.17027"; transcript_id "MSTRG.17027.339"; exon_number "3";
chr1	StringTie	exon	206070739	206070865	1000	+	.	gene_id "MSTRG.17027"; transcript_id "MSTRG.17027.339"; exon_number "4";
chr1	StringTie	exon	206074677	206078308	1000	+	.	gene_id "MSTRG.17027"; transcript_id "MSTRG.17027.339"; exon_number "5";
chr1	StringTie	exon	206078465	206083897	1000	+	.	gene_id "MSTRG.17027"; transcript_id "MSTRG.17027.339"; exon_number "6";
chr1	StringTie	exon	206097733	206097839	1000	+	.	gene_id "MSTRG.17027"; transcript_id "MSTRG.17027.339"; exon_number "7";
chr1	StringTie	exon	206098081	206099798	1000	+	.	gene_id "MSTRG.17027"; transcript_id "MSTRG.17027.339"; exon_number "8";
chr1	StringTie	exon	206115940	206116136	1000	+	.	gene_id "MSTRG.17027"; transcript_id "MSTRG.17027.339"; exon_number "9";
chr1	StringTie	exon	206116214	206116437	1000	+	.	gene_id "MSTRG.17027"; transcript_id "MSTRG.17027.339"; exon_number "10";
chr1	StringTie	exon	206117693	206117825	1000	+	.	gene_id "MSTRG.17027"; transcript_id "MSTRG.17027.339"; exon_number "11";
chr1	StringTie	exon	206118070	206118699	1000	+	.	gene_id "MSTRG.17027"; transcript_id "MSTRG.17027.339"; exon_number "12";
chr1	StringTie	transcript	206035122	206079635	1000	+	.	gene_id "MSTRG.17027"; transcript_id "MSTRG.17027.34";
chr1	StringTie	exon	206035122	206035299	1000	+	.	gene_id "MSTRG.17027"; transcript_id "MSTRG.17027.34"; exon_number "1";
chr1	StringTie	exon	206041566	206041678	1000	+	.	gene_id "MSTRG.17027"; transcript_id "MSTRG.17027.34"; exon_number "2";
chr1	StringTie	exon	206051853	206052001	1000	+	.	gene_id "MSTRG.17027"; transcript_id "MSTRG.17027.34"; exon_number "3";
chr1	StringTie	exon	206053021	206053265	1000	+	.	gene_id "MSTRG.17027"; transcript_id "MSTRG.17027.34"; exon_number "4";
chr1	StringTie	exon	206060401	206060449	1000	+	.	gene_id "MSTRG.17027"; transcript_id "MSTRG.17027.34"; exon_number "5";
chr1	StringTie	exon	206061345	206061397	1000	+	.	gene_id "MSTRG.17027"; transcript_id "MSTRG.17027.34"; exon_number "6";
chr1	StringTie	exon	206061662	206064304	1000	+	.	gene_id "MSTRG.17027"; transcript_id "MSTRG.17027.34"; exon_number "7";
chr1	StringTie	exon	206070739	206070865	1000	+	.	gene_id "MSTRG.17027"; transcript_id "MSTRG.17027.34"; exon_number "8";
chr1	StringTie	exon	206072857	206079635	1000	+	.	gene_id "MSTRG.17027"; transcript_id "MSTRG.17027.34"; exon_number "9";
chr1	StringTie	transcript	206052521	206072820	1000	+	.	gene_id "MSTRG.17027"; transcript_id "MSTRG.17027.340";
chr1	StringTie	exon	206052521	206060449	1000	+	.	gene_id "MSTRG.17027"; transcript_id "MSTRG.17027.340"; exon_number "1";
chr1	StringTie	exon	206061345	206061397	1000	+	.	gene_id "MSTRG.17027"; transcript_id "MSTRG.17027.340"; exon_number "2";
chr1	StringTie	exon	206061662	206062683	1000	+	.	gene_id "MSTRG.17027"; transcript_id "MSTRG.17027.340"; exon_number "3";
chr1	StringTie	exon	206062879	206064097	1000	+	.	gene_id "MSTRG.17027"; transcript_id "MSTRG.17027.340"; exon_number "4";
chr1	StringTie	exon	206070739	206072820	1000	+	.	gene_id "MSTRG.17027"; transcript_id "MSTRG.17027.340"; exon_number "5";
chr1	StringTie	transcript	206052521	206104289	1000	+	.	gene_id "MSTRG.17027"; transcript_id "MSTRG.17027.341";
chr1	StringTie	exon	206052521	206056463	1000	+	.	gene_id "MSTRG.17027"; transcript_id "MSTRG.17027.341"; exon_number "1";
chr1	StringTie	exon	206060401	206060449	1000	+	.	gene_id "MSTRG.17027"; transcript_id "MSTRG.17027.341"; exon_number "2";
chr1	StringTie	exon	206061345	206061397	1000	+	.	gene_id "MSTRG.17027"; transcript_id "MSTRG.17027.341"; exon_number "3";
chr1	StringTie	exon	206061662	206064304	1000	+	.	gene_id "MSTRG.17027"; transcript_id "MSTRG.17027.341"; exon_number "4";
chr1	StringTie	exon	206070739	206078932	1000	+	.	gene_id "MSTRG.17027"; transcript_id "MSTRG.17027.341"; exon_number "5";
chr1	StringTie	exon	206097733	206097839	1000	+	.	gene_id "MSTRG.17027"; transcript_id "MSTRG.17027.341"; exon_number "6";
chr1	StringTie	exon	206098081	206098181	1000	+	.	gene_id "MSTRG.17027"; transcript_id "MSTRG.17027.341"; exon_number "7";
chr1	StringTie	exon	206099655	206101197	1000	+	.	gene_id "MSTRG.17027"; transcript_id "MSTRG.17027.341"; exon_number "8";
chr1	StringTie	exon	206101752	206104289	1000	+	.	gene_id "MSTRG.17027"; transcript_id "MSTRG.17027.341"; exon_number "9";
chr1	StringTie	transcript	206052522	206109695	1000	+	.	gene_id "MSTRG.17027"; transcript_id "MSTRG.17027.342";
chr1	StringTie	exon	206052522	206060449	1000	+	.	gene_id "MSTRG.17027"; transcript_id "MSTRG.17027.342"; exon_number "1";
chr1	StringTie	exon	206061345	206061397	1000	+	.	gene_id "MSTRG.17027"; transcript_id "MSTRG.17027.342"; exon_number "2";
chr1	StringTie	exon	206061662	206062683	1000	+	.	gene_id "MSTRG.17027"; transcript_id "MSTRG.17027.342"; exon_number "3";
chr1	StringTie	exon	206062879	206063042	1000	+	.	gene_id "MSTRG.17027"; transcript_id "MSTRG.17027.342"; exon_number "4";
chr1	StringTie	exon	206063443	206064304	1000	+	.	gene_id "MSTRG.17027"; transcript_id "MSTRG.17027.342"; exon_number "5";
chr1	StringTie	exon	206070739	206070865	1000	+	.	gene_id "MSTRG.17027"; transcript_id "MSTRG.17027.342"; exon_number "6";
chr1	StringTie	exon	206097733	206097839	1000	+	.	gene_id "MSTRG.17027"; transcript_id "MSTRG.17027.342"; exon_number "7";
chr1	StringTie	exon	206098081	206098181	1000	+	.	gene_id "MSTRG.17027"; transcript_id "MSTRG.17027.342"; exon_number "8";
chr1	StringTie	exon	206099655	206099798	1000	+	.	gene_id "MSTRG.17027"; transcript_id "MSTRG.17027.342"; exon_number "9";
chr1	StringTie	exon	206101136	206101337	1000	+	.	gene_id "MSTRG.17027"; transcript_id "MSTRG.17027.342"; exon_number "10";
chr1	StringTie	exon	206101752	206109695	1000	+	.	gene_id "MSTRG.17027"; transcript_id "MSTRG.17027.342"; exon_number "11";
chr1	StringTie	transcript	206052522	206079133	1000	+	.	gene_id "MSTRG.17027"; transcript_id "MSTRG.17027.343";
chr1	StringTie	exon	206052522	206060449	1000	+	.	gene_id "MSTRG.17027"; transcript_id "MSTRG.17027.343"; exon_number "1";
chr1	StringTie	exon	206061345	206061397	1000	+	.	gene_id "MSTRG.17027"; transcript_id "MSTRG.17027.343"; exon_number "2";
chr1	StringTie	exon	206061662	206062216	1000	+	.	gene_id "MSTRG.17027"; transcript_id "MSTRG.17027.343"; exon_number "3";
chr1	StringTie	exon	206063443	206064097	1000	+	.	gene_id "MSTRG.17027"; transcript_id "MSTRG.17027.343"; exon_number "4";
chr1	StringTie	exon	206070739	206070865	1000	+	.	gene_id "MSTRG.17027"; transcript_id "MSTRG.17027.343"; exon_number "5";
chr1	StringTie	exon	206074677	206079133	1000	+	.	gene_id "MSTRG.17027"; transcript_id "MSTRG.17027.343"; exon_number "6";
chr1	StringTie	transcript	206052522	206102475	1000	+	.	gene_id "MSTRG.17027"; transcript_id "MSTRG.17027.344";
chr1	StringTie	exon	206052522	206053265	1000	+	.	gene_id "MSTRG.17027"; transcript_id "MSTRG.17027.344"; exon_number "1";
chr1	StringTie	exon	206056179	206056463	1000	+	.	gene_id "MSTRG.17027"; transcript_id "MSTRG.17027.344"; exon_number "2";
chr1	StringTie	exon	206060401	206060449	1000	+	.	gene_id "MSTRG.17027"; transcript_id "MSTRG.17027.344"; exon_number "3";
chr1	StringTie	exon	206061345	206061397	1000	+	.	gene_id "MSTRG.17027"; transcript_id "MSTRG.17027.344"; exon_number "4";
chr1	StringTie	exon	206061662	206063042	1000	+	.	gene_id "MSTRG.17027"; transcript_id "MSTRG.17027.344"; exon_number "5";
chr1	StringTie	exon	206063443	206097839	1000	+	.	gene_id "MSTRG.17027"; transcript_id "MSTRG.17027.344"; exon_number "6";
chr1	StringTie	exon	206098081	206098181	1000	+	.	gene_id "MSTRG.17027"; transcript_id "MSTRG.17027.344"; exon_number "7";
chr1	StringTie	exon	206099655	206101337	1000	+	.	gene_id "MSTRG.17027"; transcript_id "MSTRG.17027.344"; exon_number "8";
chr1	StringTie	exon	206101752	206102475	1000	+	.	gene_id "MSTRG.17027"; transcript_id "MSTRG.17027.344"; exon_number "9";
chr1	StringTie	transcript	206052522	206102533	1000	+	.	gene_id "MSTRG.17027"; transcript_id "MSTRG.17027.345";
chr1	StringTie	exon	206052522	206060449	1000	+	.	gene_id "MSTRG.17027"; transcript_id "MSTRG.17027.345"; exon_number "1";
chr1	StringTie	exon	206061345	206061397	1000	+	.	gene_id "MSTRG.17027"; transcript_id "MSTRG.17027.345"; exon_number "2";
chr1	StringTie	exon	206061662	206062216	1000	+	.	gene_id "MSTRG.17027"; transcript_id "MSTRG.17027.345"; exon_number "3";
chr1	StringTie	exon	206063443	206064097	1000	+	.	gene_id "MSTRG.17027"; transcript_id "MSTRG.17027.345"; exon_number "4";
chr1	StringTie	exon	206070739	206083650	1000	+	.	gene_id "MSTRG.17027"; transcript_id "MSTRG.17027.345"; exon_number "5";
chr1	StringTie	exon	206097733	206097839	1000	+	.	gene_id "MSTRG.17027"; transcript_id "MSTRG.17027.345"; exon_number "6";
chr1	StringTie	exon	206098081	206098181	1000	+	.	gene_id "MSTRG.17027"; transcript_id "MSTRG.17027.345"; exon_number "7";
chr1	StringTie	exon	206101136	206101197	1000	+	.	gene_id "MSTRG.17027"; transcript_id "MSTRG.17027.345"; exon_number "8";
chr1	StringTie	exon	206101752	206102533	1000	+	.	gene_id "MSTRG.17027"; transcript_id "MSTRG.17027.345"; exon_number "9";
chr1	StringTie	transcript	206052522	206102459	1000	+	.	gene_id "MSTRG.17027"; transcript_id "MSTRG.17027.346";
chr1	StringTie	exon	206052522	206060449	1000	+	.	gene_id "MSTRG.17027"; transcript_id "MSTRG.17027.346"; exon_number "1";
chr1	StringTie	exon	206061345	206061397	1000	+	.	gene_id "MSTRG.17027"; transcript_id "MSTRG.17027.346"; exon_number "2";
chr1	StringTie	exon	206061662	206064174	1000	+	.	gene_id "MSTRG.17027"; transcript_id "MSTRG.17027.346"; exon_number "3";
chr1	StringTie	exon	206070739	206079698	1000	+	.	gene_id "MSTRG.17027"; transcript_id "MSTRG.17027.346"; exon_number "4";
chr1	StringTie	exon	206097733	206097839	1000	+	.	gene_id "MSTRG.17027"; transcript_id "MSTRG.17027.346"; exon_number "5";
chr1	StringTie	exon	206098081	206098181	1000	+	.	gene_id "MSTRG.17027"; transcript_id "MSTRG.17027.346"; exon_number "6";
chr1	StringTie	exon	206099655	206099798	1000	+	.	gene_id "MSTRG.17027"; transcript_id "MSTRG.17027.346"; exon_number "7";
chr1	StringTie	exon	206101136	206101337	1000	+	.	gene_id "MSTRG.17027"; transcript_id "MSTRG.17027.346"; exon_number "8";
chr1	StringTie	exon	206101752	206102459	1000	+	.	gene_id "MSTRG.17027"; transcript_id "MSTRG.17027.346"; exon_number "9";
chr1	StringTie	transcript	206052523	206102459	1000	+	.	gene_id "MSTRG.17027"; transcript_id "MSTRG.17027.347";
chr1	StringTie	exon	206052523	206060449	1000	+	.	gene_id "MSTRG.17027"; transcript_id "MSTRG.17027.347"; exon_number "1";
chr1	StringTie	exon	206061345	206061397	1000	+	.	gene_id "MSTRG.17027"; transcript_id "MSTRG.17027.347"; exon_number "2";
chr1	StringTie	exon	206061662	206097839	1000	+	.	gene_id "MSTRG.17027"; transcript_id "MSTRG.17027.347"; exon_number "3";
chr1	StringTie	exon	206098081	206099798	1000	+	.	gene_id "MSTRG.17027"; transcript_id "MSTRG.17027.347"; exon_number "4";
chr1	StringTie	exon	206101752	206102218	1000	+	.	gene_id "MSTRG.17027"; transcript_id "MSTRG.17027.347"; exon_number "5";
chr1	StringTie	exon	206102324	206102459	1000	+	.	gene_id "MSTRG.17027"; transcript_id "MSTRG.17027.347"; exon_number "6";
chr1	StringTie	transcript	206052523	206109675	1000	+	.	gene_id "MSTRG.17027"; transcript_id "MSTRG.17027.348";
chr1	StringTie	exon	206052523	206053265	1000	+	.	gene_id "MSTRG.17027"; transcript_id "MSTRG.17027.348"; exon_number "1";
chr1	StringTie	exon	206063443	206064304	1000	+	.	gene_id "MSTRG.17027"; transcript_id "MSTRG.17027.348"; exon_number "2";
chr1	StringTie	exon	206070739	206070865	1000	+	.	gene_id "MSTRG.17027"; transcript_id "MSTRG.17027.348"; exon_number "3";
chr1	StringTie	exon	206097733	206097839	1000	+	.	gene_id "MSTRG.17027"; transcript_id "MSTRG.17027.348"; exon_number "4";
chr1	StringTie	exon	206098081	206098181	1000	+	.	gene_id "MSTRG.17027"; transcript_id "MSTRG.17027.348"; exon_number "5";
chr1	StringTie	exon	206099655	206099798	1000	+	.	gene_id "MSTRG.17027"; transcript_id "MSTRG.17027.348"; exon_number "6";
chr1	StringTie	exon	206101136	206101197	1000	+	.	gene_id "MSTRG.17027"; transcript_id "MSTRG.17027.348"; exon_number "7";
chr1	StringTie	exon	206101752	206109675	1000	+	.	gene_id "MSTRG.17027"; transcript_id "MSTRG.17027.348"; exon_number "8";
chr1	StringTie	transcript	206052523	206108335	1000	+	.	gene_id "MSTRG.17027"; transcript_id "MSTRG.17027.349";
chr1	StringTie	exon	206052523	206053265	1000	+	.	gene_id "MSTRG.17027"; transcript_id "MSTRG.17027.349"; exon_number "1";
chr1	StringTie	exon	206056224	206060449	1000	+	.	gene_id "MSTRG.17027"; transcript_id "MSTRG.17027.349"; exon_number "2";
chr1	StringTie	exon	206061345	206061397	1000	+	.	gene_id "MSTRG.17027"; transcript_id "MSTRG.17027.349"; exon_number "3";
chr1	StringTie	exon	206061662	206064304	1000	+	.	gene_id "MSTRG.17027"; transcript_id "MSTRG.17027.349"; exon_number "4";
chr1	StringTie	exon	206070739	206070865	1000	+	.	gene_id "MSTRG.17027"; transcript_id "MSTRG.17027.349"; exon_number "5";
chr1	StringTie	exon	206074677	206074805	1000	+	.	gene_id "MSTRG.17027"; transcript_id "MSTRG.17027.349"; exon_number "6";
chr1	StringTie	exon	206097733	206097839	1000	+	.	gene_id "MSTRG.17027"; transcript_id "MSTRG.17027.349"; exon_number "7";
chr1	StringTie	exon	206098081	206101337	1000	+	.	gene_id "MSTRG.17027"; transcript_id "MSTRG.17027.349"; exon_number "8";
chr1	StringTie	exon	206101752	206108335	1000	+	.	gene_id "MSTRG.17027"; transcript_id "MSTRG.17027.349"; exon_number "9";
chr1	StringTie	transcript	206035122	206127878	1000	+	.	gene_id "MSTRG.17027"; transcript_id "MSTRG.17027.35";
chr1	StringTie	exon	206035122	206035299	1000	+	.	gene_id "MSTRG.17027"; transcript_id "MSTRG.17027.35"; exon_number "1";
chr1	StringTie	exon	206041566	206041678	1000	+	.	gene_id "MSTRG.17027"; transcript_id "MSTRG.17027.35"; exon_number "2";
chr1	StringTie	exon	206051742	206052001	1000	+	.	gene_id "MSTRG.17027"; transcript_id "MSTRG.17027.35"; exon_number "3";
chr1	StringTie	exon	206053021	206060449	1000	+	.	gene_id "MSTRG.17027"; transcript_id "MSTRG.17027.35"; exon_number "4";
chr1	StringTie	exon	206061345	206061397	1000	+	.	gene_id "MSTRG.17027"; transcript_id "MSTRG.17027.35"; exon_number "5";
chr1	StringTie	exon	206061662	206062216	1000	+	.	gene_id "MSTRG.17027"; transcript_id "MSTRG.17027.35"; exon_number "6";
chr1	StringTie	exon	206063443	206064304	1000	+	.	gene_id "MSTRG.17027"; transcript_id "MSTRG.17027.35"; exon_number "7";
chr1	StringTie	exon	206070739	206083650	1000	+	.	gene_id "MSTRG.17027"; transcript_id "MSTRG.17027.35"; exon_number "8";
chr1	StringTie	exon	206097733	206097839	1000	+	.	gene_id "MSTRG.17027"; transcript_id "MSTRG.17027.35"; exon_number "9";
chr1	StringTie	exon	206098081	206098181	1000	+	.	gene_id "MSTRG.17027"; transcript_id "MSTRG.17027.35"; exon_number "10";
chr1	StringTie	exon	206099655	206099798	1000	+	.	gene_id "MSTRG.17027"; transcript_id "MSTRG.17027.35"; exon_number "11";
chr1	StringTie	exon	206101136	206101197	1000	+	.	gene_id "MSTRG.17027"; transcript_id "MSTRG.17027.35"; exon_number "12";
chr1	StringTie	exon	206101752	206102249	1000	+	.	gene_id "MSTRG.17027"; transcript_id "MSTRG.17027.35"; exon_number "13";
chr1	StringTie	exon	206115940	206116136	1000	+	.	gene_id "MSTRG.17027"; transcript_id "MSTRG.17027.35"; exon_number "14";
chr1	StringTie	exon	206116214	206116437	1000	+	.	gene_id "MSTRG.17027"; transcript_id "MSTRG.17027.35"; exon_number "15";
chr1	StringTie	exon	206117693	206117825	1000	+	.	gene_id "MSTRG.17027"; transcript_id "MSTRG.17027.35"; exon_number "16";
chr1	StringTie	exon	206118070	206127878	1000	+	.	gene_id "MSTRG.17027"; transcript_id "MSTRG.17027.35"; exon_number "17";
chr1	StringTie	transcript	206052523	206102472	1000	+	.	gene_id "MSTRG.17027"; transcript_id "MSTRG.17027.350";
chr1	StringTie	exon	206052523	206053265	1000	+	.	gene_id "MSTRG.17027"; transcript_id "MSTRG.17027.350"; exon_number "1";
chr1	StringTie	exon	206060401	206060449	1000	+	.	gene_id "MSTRG.17027"; transcript_id "MSTRG.17027.350"; exon_number "2";
chr1	StringTie	exon	206061345	206061397	1000	+	.	gene_id "MSTRG.17027"; transcript_id "MSTRG.17027.350"; exon_number "3";
chr1	StringTie	exon	206061662	206064304	1000	+	.	gene_id "MSTRG.17027"; transcript_id "MSTRG.17027.350"; exon_number "4";
chr1	StringTie	exon	206064569	206097839	1000	+	.	gene_id "MSTRG.17027"; transcript_id "MSTRG.17027.350"; exon_number "5";
chr1	StringTie	exon	206098081	206098181	1000	+	.	gene_id "MSTRG.17027"; transcript_id "MSTRG.17027.350"; exon_number "6";
chr1	StringTie	exon	206099655	206099798	1000	+	.	gene_id "MSTRG.17027"; transcript_id "MSTRG.17027.350"; exon_number "7";
chr1	StringTie	exon	206101136	206101197	1000	+	.	gene_id "MSTRG.17027"; transcript_id "MSTRG.17027.350"; exon_number "8";
chr1	StringTie	exon	206101752	206102472	1000	+	.	gene_id "MSTRG.17027"; transcript_id "MSTRG.17027.350"; exon_number "9";
chr1	StringTie	transcript	206052523	206102459	1000	+	.	gene_id "MSTRG.17027"; transcript_id "MSTRG.17027.351";
chr1	StringTie	exon	206052523	206053265	1000	+	.	gene_id "MSTRG.17027"; transcript_id "MSTRG.17027.351"; exon_number "1";
chr1	StringTie	exon	206060401	206060449	1000	+	.	gene_id "MSTRG.17027"; transcript_id "MSTRG.17027.351"; exon_number "2";
chr1	StringTie	exon	206061345	206061397	1000	+	.	gene_id "MSTRG.17027"; transcript_id "MSTRG.17027.351"; exon_number "3";
chr1	StringTie	exon	206061662	206062216	1000	+	.	gene_id "MSTRG.17027"; transcript_id "MSTRG.17027.351"; exon_number "4";
chr1	StringTie	exon	206063443	206064304	1000	+	.	gene_id "MSTRG.17027"; transcript_id "MSTRG.17027.351"; exon_number "5";
chr1	StringTie	exon	206064569	206097839	1000	+	.	gene_id "MSTRG.17027"; transcript_id "MSTRG.17027.351"; exon_number "6";
chr1	StringTie	exon	206098081	206098181	1000	+	.	gene_id "MSTRG.17027"; transcript_id "MSTRG.17027.351"; exon_number "7";
chr1	StringTie	exon	206099655	206099798	1000	+	.	gene_id "MSTRG.17027"; transcript_id "MSTRG.17027.351"; exon_number "8";
chr1	StringTie	exon	206101136	206101197	1000	+	.	gene_id "MSTRG.17027"; transcript_id "MSTRG.17027.351"; exon_number "9";
chr1	StringTie	exon	206101752	206102459	1000	+	.	gene_id "MSTRG.17027"; transcript_id "MSTRG.17027.351"; exon_number "10";
chr1	StringTie	transcript	206052523	206102459	1000	+	.	gene_id "MSTRG.17027"; transcript_id "MSTRG.17027.352";
chr1	StringTie	exon	206052523	206056463	1000	+	.	gene_id "MSTRG.17027"; transcript_id "MSTRG.17027.352"; exon_number "1";
chr1	StringTie	exon	206060401	206060449	1000	+	.	gene_id "MSTRG.17027"; transcript_id "MSTRG.17027.352"; exon_number "2";
chr1	StringTie	exon	206061345	206061397	1000	+	.	gene_id "MSTRG.17027"; transcript_id "MSTRG.17027.352"; exon_number "3";
chr1	StringTie	exon	206061662	206064304	1000	+	.	gene_id "MSTRG.17027"; transcript_id "MSTRG.17027.352"; exon_number "4";
chr1	StringTie	exon	206069279	206070865	1000	+	.	gene_id "MSTRG.17027"; transcript_id "MSTRG.17027.352"; exon_number "5";
chr1	StringTie	exon	206097733	206097839	1000	+	.	gene_id "MSTRG.17027"; transcript_id "MSTRG.17027.352"; exon_number "6";
chr1	StringTie	exon	206098081	206098181	1000	+	.	gene_id "MSTRG.17027"; transcript_id "MSTRG.17027.352"; exon_number "7";
chr1	StringTie	exon	206099655	206099798	1000	+	.	gene_id "MSTRG.17027"; transcript_id "MSTRG.17027.352"; exon_number "8";
chr1	StringTie	exon	206101136	206101197	1000	+	.	gene_id "MSTRG.17027"; transcript_id "MSTRG.17027.352"; exon_number "9";
chr1	StringTie	exon	206101752	206102459	1000	+	.	gene_id "MSTRG.17027"; transcript_id "MSTRG.17027.352"; exon_number "10";
chr1	StringTie	transcript	206052523	206103125	1000	+	.	gene_id "MSTRG.17027"; transcript_id "MSTRG.17027.353";
chr1	StringTie	exon	206052523	206053265	1000	+	.	gene_id "MSTRG.17027"; transcript_id "MSTRG.17027.353"; exon_number "1";
chr1	StringTie	exon	206056179	206060449	1000	+	.	gene_id "MSTRG.17027"; transcript_id "MSTRG.17027.353"; exon_number "2";
chr1	StringTie	exon	206061345	206061397	1000	+	.	gene_id "MSTRG.17027"; transcript_id "MSTRG.17027.353"; exon_number "3";
chr1	StringTie	exon	206061662	206063921	1000	+	.	gene_id "MSTRG.17027"; transcript_id "MSTRG.17027.353"; exon_number "4";
chr1	StringTie	exon	206063962	206064214	1000	+	.	gene_id "MSTRG.17027"; transcript_id "MSTRG.17027.353"; exon_number "5";
chr1	StringTie	exon	206070739	206070865	1000	+	.	gene_id "MSTRG.17027"; transcript_id "MSTRG.17027.353"; exon_number "6";
chr1	StringTie	exon	206097733	206097839	1000	+	.	gene_id "MSTRG.17027"; transcript_id "MSTRG.17027.353"; exon_number "7";
chr1	StringTie	exon	206098081	206099959	1000	+	.	gene_id "MSTRG.17027"; transcript_id "MSTRG.17027.353"; exon_number "8";
chr1	StringTie	exon	206101136	206101197	1000	+	.	gene_id "MSTRG.17027"; transcript_id "MSTRG.17027.353"; exon_number "9";
chr1	StringTie	exon	206101563	206102218	1000	+	.	gene_id "MSTRG.17027"; transcript_id "MSTRG.17027.353"; exon_number "10";
chr1	StringTie	exon	206102324	206103125	1000	+	.	gene_id "MSTRG.17027"; transcript_id "MSTRG.17027.353"; exon_number "11";
chr1	StringTie	transcript	206052523	206126851	1000	+	.	gene_id "MSTRG.17027"; transcript_id "MSTRG.17027.354";
chr1	StringTie	exon	206052523	206056463	1000	+	.	gene_id "MSTRG.17027"; transcript_id "MSTRG.17027.354"; exon_number "1";
chr1	StringTie	exon	206060401	206060449	1000	+	.	gene_id "MSTRG.17027"; transcript_id "MSTRG.17027.354"; exon_number "2";
chr1	StringTie	exon	206061345	206061397	1000	+	.	gene_id "MSTRG.17027"; transcript_id "MSTRG.17027.354"; exon_number "3";
chr1	StringTie	exon	206061662	206070865	1000	+	.	gene_id "MSTRG.17027"; transcript_id "MSTRG.17027.354"; exon_number "4";
chr1	StringTie	exon	206097733	206097839	1000	+	.	gene_id "MSTRG.17027"; transcript_id "MSTRG.17027.354"; exon_number "5";
chr1	StringTie	exon	206098081	206098181	1000	+	.	gene_id "MSTRG.17027"; transcript_id "MSTRG.17027.354"; exon_number "6";
chr1	StringTie	exon	206099655	206099798	1000	+	.	gene_id "MSTRG.17027"; transcript_id "MSTRG.17027.354"; exon_number "7";
chr1	StringTie	exon	206101136	206101197	1000	+	.	gene_id "MSTRG.17027"; transcript_id "MSTRG.17027.354"; exon_number "8";
chr1	StringTie	exon	206101752	206109583	1000	+	.	gene_id "MSTRG.17027"; transcript_id "MSTRG.17027.354"; exon_number "9";
chr1	StringTie	exon	206115940	206116136	1000	+	.	gene_id "MSTRG.17027"; transcript_id "MSTRG.17027.354"; exon_number "10";
chr1	StringTie	exon	206116214	206116437	1000	+	.	gene_id "MSTRG.17027"; transcript_id "MSTRG.17027.354"; exon_number "11";
chr1	StringTie	exon	206117693	206117825	1000	+	.	gene_id "MSTRG.17027"; transcript_id "MSTRG.17027.354"; exon_number "12";
chr1	StringTie	exon	206118070	206118164	1000	+	.	gene_id "MSTRG.17027"; transcript_id "MSTRG.17027.354"; exon_number "13";
chr1	StringTie	exon	206121455	206126851	1000	+	.	gene_id "MSTRG.17027"; transcript_id "MSTRG.17027.354"; exon_number "14";
chr1	StringTie	transcript	206052524	206102457	1000	+	.	gene_id "MSTRG.17027"; transcript_id "MSTRG.17027.355";
chr1	StringTie	exon	206052524	206053265	1000	+	.	gene_id "MSTRG.17027"; transcript_id "MSTRG.17027.355"; exon_number "1";
chr1	StringTie	exon	206056227	206056463	1000	+	.	gene_id "MSTRG.17027"; transcript_id "MSTRG.17027.355"; exon_number "2";
chr1	StringTie	exon	206060401	206060449	1000	+	.	gene_id "MSTRG.17027"; transcript_id "MSTRG.17027.355"; exon_number "3";
chr1	StringTie	exon	206061345	206061397	1000	+	.	gene_id "MSTRG.17027"; transcript_id "MSTRG.17027.355"; exon_number "4";
chr1	StringTie	exon	206061662	206062216	1000	+	.	gene_id "MSTRG.17027"; transcript_id "MSTRG.17027.355"; exon_number "5";
chr1	StringTie	exon	206063443	206064097	1000	+	.	gene_id "MSTRG.17027"; transcript_id "MSTRG.17027.355"; exon_number "6";
chr1	StringTie	exon	206070739	206070865	1000	+	.	gene_id "MSTRG.17027"; transcript_id "MSTRG.17027.355"; exon_number "7";
chr1	StringTie	exon	206097733	206097839	1000	+	.	gene_id "MSTRG.17027"; transcript_id "MSTRG.17027.355"; exon_number "8";
chr1	StringTie	exon	206098081	206098181	1000	+	.	gene_id "MSTRG.17027"; transcript_id "MSTRG.17027.355"; exon_number "9";
chr1	StringTie	exon	206099655	206099798	1000	+	.	gene_id "MSTRG.17027"; transcript_id "MSTRG.17027.355"; exon_number "10";
chr1	StringTie	exon	206101136	206102457	1000	+	.	gene_id "MSTRG.17027"; transcript_id "MSTRG.17027.355"; exon_number "11";
chr1	StringTie	transcript	206052524	206102455	1000	+	.	gene_id "MSTRG.17027"; transcript_id "MSTRG.17027.356";
chr1	StringTie	exon	206052524	206060449	1000	+	.	gene_id "MSTRG.17027"; transcript_id "MSTRG.17027.356"; exon_number "1";
chr1	StringTie	exon	206061662	206062216	1000	+	.	gene_id "MSTRG.17027"; transcript_id "MSTRG.17027.356"; exon_number "2";
chr1	StringTie	exon	206063443	206064097	1000	+	.	gene_id "MSTRG.17027"; transcript_id "MSTRG.17027.356"; exon_number "3";
chr1	StringTie	exon	206070739	206070865	1000	+	.	gene_id "MSTRG.17027"; transcript_id "MSTRG.17027.356"; exon_number "4";
chr1	StringTie	exon	206097733	206097839	1000	+	.	gene_id "MSTRG.17027"; transcript_id "MSTRG.17027.356"; exon_number "5";
chr1	StringTie	exon	206098081	206099798	1000	+	.	gene_id "MSTRG.17027"; transcript_id "MSTRG.17027.356"; exon_number "6";
chr1	StringTie	exon	206101752	206102455	1000	+	.	gene_id "MSTRG.17027"; transcript_id "MSTRG.17027.356"; exon_number "7";
chr1	StringTie	transcript	206052524	206103791	1000	+	.	gene_id "MSTRG.17027"; transcript_id "MSTRG.17027.357";
chr1	StringTie	exon	206052524	206060449	1000	+	.	gene_id "MSTRG.17027"; transcript_id "MSTRG.17027.357"; exon_number "1";
chr1	StringTie	exon	206061345	206061397	1000	+	.	gene_id "MSTRG.17027"; transcript_id "MSTRG.17027.357"; exon_number "2";
chr1	StringTie	exon	206061662	206062216	1000	+	.	gene_id "MSTRG.17027"; transcript_id "MSTRG.17027.357"; exon_number "3";
chr1	StringTie	exon	206063449	206070865	1000	+	.	gene_id "MSTRG.17027"; transcript_id "MSTRG.17027.357"; exon_number "4";
chr1	StringTie	exon	206097733	206097839	1000	+	.	gene_id "MSTRG.17027"; transcript_id "MSTRG.17027.357"; exon_number "5";
chr1	StringTie	exon	206098081	206101337	1000	+	.	gene_id "MSTRG.17027"; transcript_id "MSTRG.17027.357"; exon_number "6";
chr1	StringTie	exon	206101752	206103791	1000	+	.	gene_id "MSTRG.17027"; transcript_id "MSTRG.17027.357"; exon_number "7";
chr1	StringTie	transcript	206052524	206102468	1000	+	.	gene_id "MSTRG.17027"; transcript_id "MSTRG.17027.358";
chr1	StringTie	exon	206052524	206053265	1000	+	.	gene_id "MSTRG.17027"; transcript_id "MSTRG.17027.358"; exon_number "1";
chr1	StringTie	exon	206060401	206060449	1000	+	.	gene_id "MSTRG.17027"; transcript_id "MSTRG.17027.358"; exon_number "2";
chr1	StringTie	exon	206061345	206061397	1000	+	.	gene_id "MSTRG.17027"; transcript_id "MSTRG.17027.358"; exon_number "3";
chr1	StringTie	exon	206061662	206062216	1000	+	.	gene_id "MSTRG.17027"; transcript_id "MSTRG.17027.358"; exon_number "4";
chr1	StringTie	exon	206063443	206064304	1000	+	.	gene_id "MSTRG.17027"; transcript_id "MSTRG.17027.358"; exon_number "5";
chr1	StringTie	exon	206070739	206070865	1000	+	.	gene_id "MSTRG.17027"; transcript_id "MSTRG.17027.358"; exon_number "6";
chr1	StringTie	exon	206097733	206097839	1000	+	.	gene_id "MSTRG.17027"; transcript_id "MSTRG.17027.358"; exon_number "7";
chr1	StringTie	exon	206098081	206098181	1000	+	.	gene_id "MSTRG.17027"; transcript_id "MSTRG.17027.358"; exon_number "8";
chr1	StringTie	exon	206099655	206099798	1000	+	.	gene_id "MSTRG.17027"; transcript_id "MSTRG.17027.358"; exon_number "9";
chr1	StringTie	exon	206101136	206101337	1000	+	.	gene_id "MSTRG.17027"; transcript_id "MSTRG.17027.358"; exon_number "10";
chr1	StringTie	exon	206101752	206102468	1000	+	.	gene_id "MSTRG.17027"; transcript_id "MSTRG.17027.358"; exon_number "11";
chr1	StringTie	transcript	206052524	206117816	1000	+	.	gene_id "MSTRG.17027"; transcript_id "MSTRG.17027.359";
chr1	StringTie	exon	206052524	206060449	1000	+	.	gene_id "MSTRG.17027"; transcript_id "MSTRG.17027.359"; exon_number "1";
chr1	StringTie	exon	206061345	206061397	1000	+	.	gene_id "MSTRG.17027"; transcript_id "MSTRG.17027.359"; exon_number "2";
chr1	StringTie	exon	206061662	206062216	1000	+	.	gene_id "MSTRG.17027"; transcript_id "MSTRG.17027.359"; exon_number "3";
chr1	StringTie	exon	206063443	206064304	1000	+	.	gene_id "MSTRG.17027"; transcript_id "MSTRG.17027.359"; exon_number "4";
chr1	StringTie	exon	206070739	206070865	1000	+	.	gene_id "MSTRG.17027"; transcript_id "MSTRG.17027.359"; exon_number "5";
chr1	StringTie	exon	206097733	206097839	1000	+	.	gene_id "MSTRG.17027"; transcript_id "MSTRG.17027.359"; exon_number "6";
chr1	StringTie	exon	206098081	206098181	1000	+	.	gene_id "MSTRG.17027"; transcript_id "MSTRG.17027.359"; exon_number "7";
chr1	StringTie	exon	206115940	206116136	1000	+	.	gene_id "MSTRG.17027"; transcript_id "MSTRG.17027.359"; exon_number "8";
chr1	StringTie	exon	206116214	206116288	1000	+	.	gene_id "MSTRG.17027"; transcript_id "MSTRG.17027.359"; exon_number "9";
chr1	StringTie	exon	206116372	206116437	1000	+	.	gene_id "MSTRG.17027"; transcript_id "MSTRG.17027.359"; exon_number "10";
chr1	StringTie	exon	206117693	206117816	1000	+	.	gene_id "MSTRG.17027"; transcript_id "MSTRG.17027.359"; exon_number "11";
chr1	StringTie	transcript	206035126	206072794	1000	+	.	gene_id "MSTRG.17027"; transcript_id "MSTRG.17027.36";
chr1	StringTie	exon	206035126	206035299	1000	+	.	gene_id "MSTRG.17027"; transcript_id "MSTRG.17027.36"; exon_number "1";
chr1	StringTie	exon	206051853	206056463	1000	+	.	gene_id "MSTRG.17027"; transcript_id "MSTRG.17027.36"; exon_number "2";
chr1	StringTie	exon	206070739	206072794	1000	+	.	gene_id "MSTRG.17027"; transcript_id "MSTRG.17027.36"; exon_number "3";
chr1	StringTie	transcript	206052524	206118519	1000	+	.	gene_id "MSTRG.17027"; transcript_id "MSTRG.17027.360";
chr1	StringTie	exon	206052524	206060449	1000	+	.	gene_id "MSTRG.17027"; transcript_id "MSTRG.17027.360"; exon_number "1";
chr1	StringTie	exon	206061345	206061397	1000	+	.	gene_id "MSTRG.17027"; transcript_id "MSTRG.17027.360"; exon_number "2";
chr1	StringTie	exon	206061662	206062216	1000	+	.	gene_id "MSTRG.17027"; transcript_id "MSTRG.17027.360"; exon_number "3";
chr1	StringTie	exon	206063443	206063825	1000	+	.	gene_id "MSTRG.17027"; transcript_id "MSTRG.17027.360"; exon_number "4";
chr1	StringTie	exon	206064098	206064304	1000	+	.	gene_id "MSTRG.17027"; transcript_id "MSTRG.17027.360"; exon_number "5";
chr1	StringTie	exon	206070739	206070865	1000	+	.	gene_id "MSTRG.17027"; transcript_id "MSTRG.17027.360"; exon_number "6";
chr1	StringTie	exon	206097733	206097839	1000	+	.	gene_id "MSTRG.17027"; transcript_id "MSTRG.17027.360"; exon_number "7";
chr1	StringTie	exon	206098081	206098181	1000	+	.	gene_id "MSTRG.17027"; transcript_id "MSTRG.17027.360"; exon_number "8";
chr1	StringTie	exon	206099655	206099798	1000	+	.	gene_id "MSTRG.17027"; transcript_id "MSTRG.17027.360"; exon_number "9";
chr1	StringTie	exon	206101136	206104368	1000	+	.	gene_id "MSTRG.17027"; transcript_id "MSTRG.17027.360"; exon_number "10";
chr1	StringTie	exon	206105074	206109583	1000	+	.	gene_id "MSTRG.17027"; transcript_id "MSTRG.17027.360"; exon_number "11";
chr1	StringTie	exon	206115940	206116136	1000	+	.	gene_id "MSTRG.17027"; transcript_id "MSTRG.17027.360"; exon_number "12";
chr1	StringTie	exon	206116214	206116288	1000	+	.	gene_id "MSTRG.17027"; transcript_id "MSTRG.17027.360"; exon_number "13";
chr1	StringTie	exon	206116372	206116437	1000	+	.	gene_id "MSTRG.17027"; transcript_id "MSTRG.17027.360"; exon_number "14";
chr1	StringTie	exon	206117693	206117825	1000	+	.	gene_id "MSTRG.17027"; transcript_id "MSTRG.17027.360"; exon_number "15";
chr1	StringTie	exon	206118070	206118519	1000	+	.	gene_id "MSTRG.17027"; transcript_id "MSTRG.17027.360"; exon_number "16";
chr1	StringTie	transcript	206052525	206102452	1000	+	.	gene_id "MSTRG.17027"; transcript_id "MSTRG.17027.361";
chr1	StringTie	exon	206052525	206053265	1000	+	.	gene_id "MSTRG.17027"; transcript_id "MSTRG.17027.361"; exon_number "1";
chr1	StringTie	exon	206056224	206060449	1000	+	.	gene_id "MSTRG.17027"; transcript_id "MSTRG.17027.361"; exon_number "2";
chr1	StringTie	exon	206061345	206061397	1000	+	.	gene_id "MSTRG.17027"; transcript_id "MSTRG.17027.361"; exon_number "3";
chr1	StringTie	exon	206061662	206062216	1000	+	.	gene_id "MSTRG.17027"; transcript_id "MSTRG.17027.361"; exon_number "4";
chr1	StringTie	exon	206063443	206083897	1000	+	.	gene_id "MSTRG.17027"; transcript_id "MSTRG.17027.361"; exon_number "5";
chr1	StringTie	exon	206097733	206097839	1000	+	.	gene_id "MSTRG.17027"; transcript_id "MSTRG.17027.361"; exon_number "6";
chr1	StringTie	exon	206098081	206099798	1000	+	.	gene_id "MSTRG.17027"; transcript_id "MSTRG.17027.361"; exon_number "7";
chr1	StringTie	exon	206101136	206101197	1000	+	.	gene_id "MSTRG.17027"; transcript_id "MSTRG.17027.361"; exon_number "8";
chr1	StringTie	exon	206101752	206102452	1000	+	.	gene_id "MSTRG.17027"; transcript_id "MSTRG.17027.361"; exon_number "9";
chr1	StringTie	transcript	206052525	206071627	1000	+	.	gene_id "MSTRG.17027"; transcript_id "MSTRG.17027.362";
chr1	StringTie	exon	206052525	206053265	1000	+	.	gene_id "MSTRG.17027"; transcript_id "MSTRG.17027.362"; exon_number "1";
chr1	StringTie	exon	206060401	206060449	1000	+	.	gene_id "MSTRG.17027"; transcript_id "MSTRG.17027.362"; exon_number "2";
chr1	StringTie	exon	206061345	206061397	1000	+	.	gene_id "MSTRG.17027"; transcript_id "MSTRG.17027.362"; exon_number "3";
chr1	StringTie	exon	206061662	206063042	1000	+	.	gene_id "MSTRG.17027"; transcript_id "MSTRG.17027.362"; exon_number "4";
chr1	StringTie	exon	206063443	206064174	1000	+	.	gene_id "MSTRG.17027"; transcript_id "MSTRG.17027.362"; exon_number "5";
chr1	StringTie	exon	206070739	206071627	1000	+	.	gene_id "MSTRG.17027"; transcript_id "MSTRG.17027.362"; exon_number "6";
chr1	StringTie	transcript	206052525	206102570	1000	+	.	gene_id "MSTRG.17027"; transcript_id "MSTRG.17027.363";
chr1	StringTie	exon	206052525	206053265	1000	+	.	gene_id "MSTRG.17027"; transcript_id "MSTRG.17027.363"; exon_number "1";
chr1	StringTie	exon	206056227	206056463	1000	+	.	gene_id "MSTRG.17027"; transcript_id "MSTRG.17027.363"; exon_number "2";
chr1	StringTie	exon	206060401	206060449	1000	+	.	gene_id "MSTRG.17027"; transcript_id "MSTRG.17027.363"; exon_number "3";
chr1	StringTie	exon	206061345	206061397	1000	+	.	gene_id "MSTRG.17027"; transcript_id "MSTRG.17027.363"; exon_number "4";
chr1	StringTie	exon	206061662	206063042	1000	+	.	gene_id "MSTRG.17027"; transcript_id "MSTRG.17027.363"; exon_number "5";
chr1	StringTie	exon	206063443	206064097	1000	+	.	gene_id "MSTRG.17027"; transcript_id "MSTRG.17027.363"; exon_number "6";
chr1	StringTie	exon	206070739	206070865	1000	+	.	gene_id "MSTRG.17027"; transcript_id "MSTRG.17027.363"; exon_number "7";
chr1	StringTie	exon	206097733	206097839	1000	+	.	gene_id "MSTRG.17027"; transcript_id "MSTRG.17027.363"; exon_number "8";
chr1	StringTie	exon	206098081	206102570	1000	+	.	gene_id "MSTRG.17027"; transcript_id "MSTRG.17027.363"; exon_number "9";
chr1	StringTie	transcript	206052525	206102472	1000	+	.	gene_id "MSTRG.17027"; transcript_id "MSTRG.17027.364";
chr1	StringTie	exon	206052525	206053265	1000	+	.	gene_id "MSTRG.17027"; transcript_id "MSTRG.17027.364"; exon_number "1";
chr1	StringTie	exon	206060401	206060449	1000	+	.	gene_id "MSTRG.17027"; transcript_id "MSTRG.17027.364"; exon_number "2";
chr1	StringTie	exon	206061345	206061397	1000	+	.	gene_id "MSTRG.17027"; transcript_id "MSTRG.17027.364"; exon_number "3";
chr1	StringTie	exon	206061662	206062193	1000	+	.	gene_id "MSTRG.17027"; transcript_id "MSTRG.17027.364"; exon_number "4";
chr1	StringTie	exon	206062879	206064214	1000	+	.	gene_id "MSTRG.17027"; transcript_id "MSTRG.17027.364"; exon_number "5";
chr1	StringTie	exon	206070739	206070865	1000	+	.	gene_id "MSTRG.17027"; transcript_id "MSTRG.17027.364"; exon_number "6";
chr1	StringTie	exon	206097733	206097839	1000	+	.	gene_id "MSTRG.17027"; transcript_id "MSTRG.17027.364"; exon_number "7";
chr1	StringTie	exon	206098081	206098181	1000	+	.	gene_id "MSTRG.17027"; transcript_id "MSTRG.17027.364"; exon_number "8";
chr1	StringTie	exon	206099655	206101337	1000	+	.	gene_id "MSTRG.17027"; transcript_id "MSTRG.17027.364"; exon_number "9";
chr1	StringTie	exon	206101752	206102472	1000	+	.	gene_id "MSTRG.17027"; transcript_id "MSTRG.17027.364"; exon_number "10";
chr1	StringTie	transcript	206052525	206102462	1000	+	.	gene_id "MSTRG.17027"; transcript_id "MSTRG.17027.365";
chr1	StringTie	exon	206052525	206053265	1000	+	.	gene_id "MSTRG.17027"; transcript_id "MSTRG.17027.365"; exon_number "1";
chr1	StringTie	exon	206056224	206056463	1000	+	.	gene_id "MSTRG.17027"; transcript_id "MSTRG.17027.365"; exon_number "2";
chr1	StringTie	exon	206060401	206061397	1000	+	.	gene_id "MSTRG.17027"; transcript_id "MSTRG.17027.365"; exon_number "3";
chr1	StringTie	exon	206061662	206062216	1000	+	.	gene_id "MSTRG.17027"; transcript_id "MSTRG.17027.365"; exon_number "4";
chr1	StringTie	exon	206062879	206064057	1000	+	.	gene_id "MSTRG.17027"; transcript_id "MSTRG.17027.365"; exon_number "5";
chr1	StringTie	exon	206064569	206097839	1000	+	.	gene_id "MSTRG.17027"; transcript_id "MSTRG.17027.365"; exon_number "6";
chr1	StringTie	exon	206098081	206098181	1000	+	.	gene_id "MSTRG.17027"; transcript_id "MSTRG.17027.365"; exon_number "7";
chr1	StringTie	exon	206099655	206099798	1000	+	.	gene_id "MSTRG.17027"; transcript_id "MSTRG.17027.365"; exon_number "8";
chr1	StringTie	exon	206101136	206101337	1000	+	.	gene_id "MSTRG.17027"; transcript_id "MSTRG.17027.365"; exon_number "9";
chr1	StringTie	exon	206101752	206102462	1000	+	.	gene_id "MSTRG.17027"; transcript_id "MSTRG.17027.365"; exon_number "10";
chr1	StringTie	transcript	206052525	206106429	1000	+	.	gene_id "MSTRG.17027"; transcript_id "MSTRG.17027.366";
chr1	StringTie	exon	206052525	206060449	1000	+	.	gene_id "MSTRG.17027"; transcript_id "MSTRG.17027.366"; exon_number "1";
chr1	StringTie	exon	206061345	206061397	1000	+	.	gene_id "MSTRG.17027"; transcript_id "MSTRG.17027.366"; exon_number "2";
chr1	StringTie	exon	206061662	206063981	1000	+	.	gene_id "MSTRG.17027"; transcript_id "MSTRG.17027.366"; exon_number "3";
chr1	StringTie	exon	206064098	206064435	1000	+	.	gene_id "MSTRG.17027"; transcript_id "MSTRG.17027.366"; exon_number "4";
chr1	StringTie	exon	206064651	206070865	1000	+	.	gene_id "MSTRG.17027"; transcript_id "MSTRG.17027.366"; exon_number "5";
chr1	StringTie	exon	206074677	206084602	1000	+	.	gene_id "MSTRG.17027"; transcript_id "MSTRG.17027.366"; exon_number "6";
chr1	StringTie	exon	206097733	206097839	1000	+	.	gene_id "MSTRG.17027"; transcript_id "MSTRG.17027.366"; exon_number "7";
chr1	StringTie	exon	206098081	206098181	1000	+	.	gene_id "MSTRG.17027"; transcript_id "MSTRG.17027.366"; exon_number "8";
chr1	StringTie	exon	206099655	206099798	1000	+	.	gene_id "MSTRG.17027"; transcript_id "MSTRG.17027.366"; exon_number "9";
chr1	StringTie	exon	206101136	206101197	1000	+	.	gene_id "MSTRG.17027"; transcript_id "MSTRG.17027.366"; exon_number "10";
chr1	StringTie	exon	206101752	206106429	1000	+	.	gene_id "MSTRG.17027"; transcript_id "MSTRG.17027.366"; exon_number "11";
chr1	StringTie	transcript	206052525	206126851	1000	+	.	gene_id "MSTRG.17027"; transcript_id "MSTRG.17027.367";
chr1	StringTie	exon	206052525	206053265	1000	+	.	gene_id "MSTRG.17027"; transcript_id "MSTRG.17027.367"; exon_number "1";
chr1	StringTie	exon	206056179	206060449	1000	+	.	gene_id "MSTRG.17027"; transcript_id "MSTRG.17027.367"; exon_number "2";
chr1	StringTie	exon	206061345	206061397	1000	+	.	gene_id "MSTRG.17027"; transcript_id "MSTRG.17027.367"; exon_number "3";
chr1	StringTie	exon	206061662	206070865	1000	+	.	gene_id "MSTRG.17027"; transcript_id "MSTRG.17027.367"; exon_number "4";
chr1	StringTie	exon	206097733	206097839	1000	+	.	gene_id "MSTRG.17027"; transcript_id "MSTRG.17027.367"; exon_number "5";
chr1	StringTie	exon	206098081	206098181	1000	+	.	gene_id "MSTRG.17027"; transcript_id "MSTRG.17027.367"; exon_number "6";
chr1	StringTie	exon	206099655	206099798	1000	+	.	gene_id "MSTRG.17027"; transcript_id "MSTRG.17027.367"; exon_number "7";
chr1	StringTie	exon	206101136	206101197	1000	+	.	gene_id "MSTRG.17027"; transcript_id "MSTRG.17027.367"; exon_number "8";
chr1	StringTie	exon	206101752	206109583	1000	+	.	gene_id "MSTRG.17027"; transcript_id "MSTRG.17027.367"; exon_number "9";
chr1	StringTie	exon	206115940	206116136	1000	+	.	gene_id "MSTRG.17027"; transcript_id "MSTRG.17027.367"; exon_number "10";
chr1	StringTie	exon	206116214	206116437	1000	+	.	gene_id "MSTRG.17027"; transcript_id "MSTRG.17027.367"; exon_number "11";
chr1	StringTie	exon	206117693	206117825	1000	+	.	gene_id "MSTRG.17027"; transcript_id "MSTRG.17027.367"; exon_number "12";
chr1	StringTie	exon	206118070	206118164	1000	+	.	gene_id "MSTRG.17027"; transcript_id "MSTRG.17027.367"; exon_number "13";
chr1	StringTie	exon	206121455	206126851	1000	+	.	gene_id "MSTRG.17027"; transcript_id "MSTRG.17027.367"; exon_number "14";
chr1	StringTie	transcript	206052526	206090676	1000	+	.	gene_id "MSTRG.17027"; transcript_id "MSTRG.17027.368";
chr1	StringTie	exon	206052526	206053265	1000	+	.	gene_id "MSTRG.17027"; transcript_id "MSTRG.17027.368"; exon_number "1";
chr1	StringTie	exon	206056224	206060449	1000	+	.	gene_id "MSTRG.17027"; transcript_id "MSTRG.17027.368"; exon_number "2";
chr1	StringTie	exon	206061345	206061397	1000	+	.	gene_id "MSTRG.17027"; transcript_id "MSTRG.17027.368"; exon_number "3";
chr1	StringTie	exon	206061662	206062683	1000	+	.	gene_id "MSTRG.17027"; transcript_id "MSTRG.17027.368"; exon_number "4";
chr1	StringTie	exon	206063443	206064020	1000	+	.	gene_id "MSTRG.17027"; transcript_id "MSTRG.17027.368"; exon_number "5";
chr1	StringTie	exon	206064696	206070865	1000	+	.	gene_id "MSTRG.17027"; transcript_id "MSTRG.17027.368"; exon_number "6";
chr1	StringTie	exon	206072857	206083897	1000	+	.	gene_id "MSTRG.17027"; transcript_id "MSTRG.17027.368"; exon_number "7";
chr1	StringTie	exon	206085907	206090676	1000	+	.	gene_id "MSTRG.17027"; transcript_id "MSTRG.17027.368"; exon_number "8";
chr1	StringTie	transcript	206052526	206063810	1000	+	.	gene_id "MSTRG.17027"; transcript_id "MSTRG.17027.369";
chr1	StringTie	exon	206052526	206053265	1000	+	.	gene_id "MSTRG.17027"; transcript_id "MSTRG.17027.369"; exon_number "1";
chr1	StringTie	exon	206061345	206061397	1000	+	.	gene_id "MSTRG.17027"; transcript_id "MSTRG.17027.369"; exon_number "2";
chr1	StringTie	exon	206061662	206062216	1000	+	.	gene_id "MSTRG.17027"; transcript_id "MSTRG.17027.369"; exon_number "3";
chr1	StringTie	exon	206063443	206063810	1000	+	.	gene_id "MSTRG.17027"; transcript_id "MSTRG.17027.369"; exon_number "4";
chr1	StringTie	transcript	206035128	206109695	1000	+	.	gene_id "MSTRG.17027"; transcript_id "MSTRG.17027.37";
chr1	StringTie	exon	206035128	206035299	1000	+	.	gene_id "MSTRG.17027"; transcript_id "MSTRG.17027.37"; exon_number "1";
chr1	StringTie	exon	206051853	206052001	1000	+	.	gene_id "MSTRG.17027"; transcript_id "MSTRG.17027.37"; exon_number "2";
chr1	StringTie	exon	206053021	206053265	1000	+	.	gene_id "MSTRG.17027"; transcript_id "MSTRG.17027.37"; exon_number "3";
chr1	StringTie	exon	206056179	206056463	1000	+	.	gene_id "MSTRG.17027"; transcript_id "MSTRG.17027.37"; exon_number "4";
chr1	StringTie	exon	206060401	206060449	1000	+	.	gene_id "MSTRG.17027"; transcript_id "MSTRG.17027.37"; exon_number "5";
chr1	StringTie	exon	206061345	206061397	1000	+	.	gene_id "MSTRG.17027"; transcript_id "MSTRG.17027.37"; exon_number "6";
chr1	StringTie	exon	206061662	206064304	1000	+	.	gene_id "MSTRG.17027"; transcript_id "MSTRG.17027.37"; exon_number "7";
chr1	StringTie	exon	206070739	206093413	1000	+	.	gene_id "MSTRG.17027"; transcript_id "MSTRG.17027.37"; exon_number "8";
chr1	StringTie	exon	206097733	206097839	1000	+	.	gene_id "MSTRG.17027"; transcript_id "MSTRG.17027.37"; exon_number "9";
chr1	StringTie	exon	206098081	206098181	1000	+	.	gene_id "MSTRG.17027"; transcript_id "MSTRG.17027.37"; exon_number "10";
chr1	StringTie	exon	206099655	206099798	1000	+	.	gene_id "MSTRG.17027"; transcript_id "MSTRG.17027.37"; exon_number "11";
chr1	StringTie	exon	206101136	206101197	1000	+	.	gene_id "MSTRG.17027"; transcript_id "MSTRG.17027.37"; exon_number "12";
chr1	StringTie	exon	206101752	206109695	1000	+	.	gene_id "MSTRG.17027"; transcript_id "MSTRG.17027.37"; exon_number "13";
chr1	StringTie	transcript	206052527	206064411	1000	+	.	gene_id "MSTRG.17027"; transcript_id "MSTRG.17027.370";
chr1	StringTie	exon	206052527	206053265	1000	+	.	gene_id "MSTRG.17027"; transcript_id "MSTRG.17027.370"; exon_number "1";
chr1	StringTie	exon	206060401	206060449	1000	+	.	gene_id "MSTRG.17027"; transcript_id "MSTRG.17027.370"; exon_number "2";
chr1	StringTie	exon	206061662	206063042	1000	+	.	gene_id "MSTRG.17027"; transcript_id "MSTRG.17027.370"; exon_number "3";
chr1	StringTie	exon	206063443	206064411	1000	+	.	gene_id "MSTRG.17027"; transcript_id "MSTRG.17027.370"; exon_number "4";
chr1	StringTie	transcript	206052527	206081194	1000	+	.	gene_id "MSTRG.17027"; transcript_id "MSTRG.17027.371";
chr1	StringTie	exon	206052527	206053265	1000	+	.	gene_id "MSTRG.17027"; transcript_id "MSTRG.17027.371"; exon_number "1";
chr1	StringTie	exon	206056224	206056463	1000	+	.	gene_id "MSTRG.17027"; transcript_id "MSTRG.17027.371"; exon_number "2";
chr1	StringTie	exon	206060401	206060449	1000	+	.	gene_id "MSTRG.17027"; transcript_id "MSTRG.17027.371"; exon_number "3";
chr1	StringTie	exon	206061345	206061397	1000	+	.	gene_id "MSTRG.17027"; transcript_id "MSTRG.17027.371"; exon_number "4";
chr1	StringTie	exon	206061662	206062216	1000	+	.	gene_id "MSTRG.17027"; transcript_id "MSTRG.17027.371"; exon_number "5";
chr1	StringTie	exon	206062879	206063042	1000	+	.	gene_id "MSTRG.17027"; transcript_id "MSTRG.17027.371"; exon_number "6";
chr1	StringTie	exon	206063443	206064097	1000	+	.	gene_id "MSTRG.17027"; transcript_id "MSTRG.17027.371"; exon_number "7";
chr1	StringTie	exon	206070739	206081194	1000	+	.	gene_id "MSTRG.17027"; transcript_id "MSTRG.17027.371"; exon_number "8";
chr1	StringTie	transcript	206052527	206102461	1000	+	.	gene_id "MSTRG.17027"; transcript_id "MSTRG.17027.372";
chr1	StringTie	exon	206052527	206056463	1000	+	.	gene_id "MSTRG.17027"; transcript_id "MSTRG.17027.372"; exon_number "1";
chr1	StringTie	exon	206060401	206060449	1000	+	.	gene_id "MSTRG.17027"; transcript_id "MSTRG.17027.372"; exon_number "2";
chr1	StringTie	exon	206061345	206061397	1000	+	.	gene_id "MSTRG.17027"; transcript_id "MSTRG.17027.372"; exon_number "3";
chr1	StringTie	exon	206061662	206083897	1000	+	.	gene_id "MSTRG.17027"; transcript_id "MSTRG.17027.372"; exon_number "4";
chr1	StringTie	exon	206085907	206093413	1000	+	.	gene_id "MSTRG.17027"; transcript_id "MSTRG.17027.372"; exon_number "5";
chr1	StringTie	exon	206097733	206097839	1000	+	.	gene_id "MSTRG.17027"; transcript_id "MSTRG.17027.372"; exon_number "6";
chr1	StringTie	exon	206098081	206101197	1000	+	.	gene_id "MSTRG.17027"; transcript_id "MSTRG.17027.372"; exon_number "7";
chr1	StringTie	exon	206101752	206102461	1000	+	.	gene_id "MSTRG.17027"; transcript_id "MSTRG.17027.372"; exon_number "8";
chr1	StringTie	transcript	206052527	206107064	1000	+	.	gene_id "MSTRG.17027"; transcript_id "MSTRG.17027.373";
chr1	StringTie	exon	206052527	206053265	1000	+	.	gene_id "MSTRG.17027"; transcript_id "MSTRG.17027.373"; exon_number "1";
chr1	StringTie	exon	206056224	206056463	1000	+	.	gene_id "MSTRG.17027"; transcript_id "MSTRG.17027.373"; exon_number "2";
chr1	StringTie	exon	206060401	206060449	1000	+	.	gene_id "MSTRG.17027"; transcript_id "MSTRG.17027.373"; exon_number "3";
chr1	StringTie	exon	206061345	206061397	1000	+	.	gene_id "MSTRG.17027"; transcript_id "MSTRG.17027.373"; exon_number "4";
chr1	StringTie	exon	206061662	206064304	1000	+	.	gene_id "MSTRG.17027"; transcript_id "MSTRG.17027.373"; exon_number "5";
chr1	StringTie	exon	206070739	206070865	1000	+	.	gene_id "MSTRG.17027"; transcript_id "MSTRG.17027.373"; exon_number "6";
chr1	StringTie	exon	206074677	206083897	1000	+	.	gene_id "MSTRG.17027"; transcript_id "MSTRG.17027.373"; exon_number "7";
chr1	StringTie	exon	206085907	206093413	1000	+	.	gene_id "MSTRG.17027"; transcript_id "MSTRG.17027.373"; exon_number "8";
chr1	StringTie	exon	206097733	206097839	1000	+	.	gene_id "MSTRG.17027"; transcript_id "MSTRG.17027.373"; exon_number "9";
chr1	StringTie	exon	206098081	206107064	1000	+	.	gene_id "MSTRG.17027"; transcript_id "MSTRG.17027.373"; exon_number "10";
chr1	StringTie	transcript	206052527	206127673	1000	+	.	gene_id "MSTRG.17027"; transcript_id "MSTRG.17027.374";
chr1	StringTie	exon	206052527	206056463	1000	+	.	gene_id "MSTRG.17027"; transcript_id "MSTRG.17027.374"; exon_number "1";
chr1	StringTie	exon	206060401	206060449	1000	+	.	gene_id "MSTRG.17027"; transcript_id "MSTRG.17027.374"; exon_number "2";
chr1	StringTie	exon	206061345	206061397	1000	+	.	gene_id "MSTRG.17027"; transcript_id "MSTRG.17027.374"; exon_number "3";
chr1	StringTie	exon	206061662	206062216	1000	+	.	gene_id "MSTRG.17027"; transcript_id "MSTRG.17027.374"; exon_number "4";
chr1	StringTie	exon	206062879	206064304	1000	+	.	gene_id "MSTRG.17027"; transcript_id "MSTRG.17027.374"; exon_number "5";
chr1	StringTie	exon	206070739	206083897	1000	+	.	gene_id "MSTRG.17027"; transcript_id "MSTRG.17027.374"; exon_number "6";
chr1	StringTie	exon	206085907	206098181	1000	+	.	gene_id "MSTRG.17027"; transcript_id "MSTRG.17027.374"; exon_number "7";
chr1	StringTie	exon	206115940	206116136	1000	+	.	gene_id "MSTRG.17027"; transcript_id "MSTRG.17027.374"; exon_number "8";
chr1	StringTie	exon	206116214	206116288	1000	+	.	gene_id "MSTRG.17027"; transcript_id "MSTRG.17027.374"; exon_number "9";
chr1	StringTie	exon	206116372	206116437	1000	+	.	gene_id "MSTRG.17027"; transcript_id "MSTRG.17027.374"; exon_number "10";
chr1	StringTie	exon	206117693	206117825	1000	+	.	gene_id "MSTRG.17027"; transcript_id "MSTRG.17027.374"; exon_number "11";
chr1	StringTie	exon	206118070	206127673	1000	+	.	gene_id "MSTRG.17027"; transcript_id "MSTRG.17027.374"; exon_number "12";
chr1	StringTie	transcript	206052529	206102459	1000	+	.	gene_id "MSTRG.17027"; transcript_id "MSTRG.17027.375";
chr1	StringTie	exon	206052529	206060449	1000	+	.	gene_id "MSTRG.17027"; transcript_id "MSTRG.17027.375"; exon_number "1";
chr1	StringTie	exon	206061345	206061397	1000	+	.	gene_id "MSTRG.17027"; transcript_id "MSTRG.17027.375"; exon_number "2";
chr1	StringTie	exon	206061662	206062216	1000	+	.	gene_id "MSTRG.17027"; transcript_id "MSTRG.17027.375"; exon_number "3";
chr1	StringTie	exon	206063443	206064304	1000	+	.	gene_id "MSTRG.17027"; transcript_id "MSTRG.17027.375"; exon_number "4";
chr1	StringTie	exon	206070739	206088546	1000	+	.	gene_id "MSTRG.17027"; transcript_id "MSTRG.17027.375"; exon_number "5";
chr1	StringTie	exon	206088963	206097839	1000	+	.	gene_id "MSTRG.17027"; transcript_id "MSTRG.17027.375"; exon_number "6";
chr1	StringTie	exon	206098081	206098181	1000	+	.	gene_id "MSTRG.17027"; transcript_id "MSTRG.17027.375"; exon_number "7";
chr1	StringTie	exon	206099655	206101197	1000	+	.	gene_id "MSTRG.17027"; transcript_id "MSTRG.17027.375"; exon_number "8";
chr1	StringTie	exon	206101752	206102459	1000	+	.	gene_id "MSTRG.17027"; transcript_id "MSTRG.17027.375"; exon_number "9";
chr1	StringTie	transcript	206052529	206102460	1000	+	.	gene_id "MSTRG.17027"; transcript_id "MSTRG.17027.376";
chr1	StringTie	exon	206052529	206053265	1000	+	.	gene_id "MSTRG.17027"; transcript_id "MSTRG.17027.376"; exon_number "1";
chr1	StringTie	exon	206060401	206060449	1000	+	.	gene_id "MSTRG.17027"; transcript_id "MSTRG.17027.376"; exon_number "2";
chr1	StringTie	exon	206061345	206061397	1000	+	.	gene_id "MSTRG.17027"; transcript_id "MSTRG.17027.376"; exon_number "3";
chr1	StringTie	exon	206061662	206064304	1000	+	.	gene_id "MSTRG.17027"; transcript_id "MSTRG.17027.376"; exon_number "4";
chr1	StringTie	exon	206070739	206077463	1000	+	.	gene_id "MSTRG.17027"; transcript_id "MSTRG.17027.376"; exon_number "5";
chr1	StringTie	exon	206097733	206097839	1000	+	.	gene_id "MSTRG.17027"; transcript_id "MSTRG.17027.376"; exon_number "6";
chr1	StringTie	exon	206098081	206099798	1000	+	.	gene_id "MSTRG.17027"; transcript_id "MSTRG.17027.376"; exon_number "7";
chr1	StringTie	exon	206101136	206101337	1000	+	.	gene_id "MSTRG.17027"; transcript_id "MSTRG.17027.376"; exon_number "8";
chr1	StringTie	exon	206101752	206102460	1000	+	.	gene_id "MSTRG.17027"; transcript_id "MSTRG.17027.376"; exon_number "9";
chr1	StringTie	transcript	206052531	206102476	1000	+	.	gene_id "MSTRG.17027"; transcript_id "MSTRG.17027.377";
chr1	StringTie	exon	206052531	206053265	1000	+	.	gene_id "MSTRG.17027"; transcript_id "MSTRG.17027.377"; exon_number "1";
chr1	StringTie	exon	206056179	206060449	1000	+	.	gene_id "MSTRG.17027"; transcript_id "MSTRG.17027.377"; exon_number "2";
chr1	StringTie	exon	206061345	206061397	1000	+	.	gene_id "MSTRG.17027"; transcript_id "MSTRG.17027.377"; exon_number "3";
chr1	StringTie	exon	206061662	206072217	1000	+	.	gene_id "MSTRG.17027"; transcript_id "MSTRG.17027.377"; exon_number "4";
chr1	StringTie	exon	206073102	206093413	1000	+	.	gene_id "MSTRG.17027"; transcript_id "MSTRG.17027.377"; exon_number "5";
chr1	StringTie	exon	206097733	206097839	1000	+	.	gene_id "MSTRG.17027"; transcript_id "MSTRG.17027.377"; exon_number "6";
chr1	StringTie	exon	206098081	206098181	1000	+	.	gene_id "MSTRG.17027"; transcript_id "MSTRG.17027.377"; exon_number "7";
chr1	StringTie	exon	206099655	206101197	1000	+	.	gene_id "MSTRG.17027"; transcript_id "MSTRG.17027.377"; exon_number "8";
chr1	StringTie	exon	206101752	206102476	1000	+	.	gene_id "MSTRG.17027"; transcript_id "MSTRG.17027.377"; exon_number "9";
chr1	StringTie	transcript	206052531	206109693	1000	+	.	gene_id "MSTRG.17027"; transcript_id "MSTRG.17027.378";
chr1	StringTie	exon	206052531	206053265	1000	+	.	gene_id "MSTRG.17027"; transcript_id "MSTRG.17027.378"; exon_number "1";
chr1	StringTie	exon	206056224	206060449	1000	+	.	gene_id "MSTRG.17027"; transcript_id "MSTRG.17027.378"; exon_number "2";
chr1	StringTie	exon	206061345	206061397	1000	+	.	gene_id "MSTRG.17027"; transcript_id "MSTRG.17027.378"; exon_number "3";
chr1	StringTie	exon	206061662	206063042	1000	+	.	gene_id "MSTRG.17027"; transcript_id "MSTRG.17027.378"; exon_number "4";
chr1	StringTie	exon	206063443	206064097	1000	+	.	gene_id "MSTRG.17027"; transcript_id "MSTRG.17027.378"; exon_number "5";
chr1	StringTie	exon	206070739	206070865	1000	+	.	gene_id "MSTRG.17027"; transcript_id "MSTRG.17027.378"; exon_number "6";
chr1	StringTie	exon	206097733	206097839	1000	+	.	gene_id "MSTRG.17027"; transcript_id "MSTRG.17027.378"; exon_number "7";
chr1	StringTie	exon	206098081	206098181	1000	+	.	gene_id "MSTRG.17027"; transcript_id "MSTRG.17027.378"; exon_number "8";
chr1	StringTie	exon	206099655	206101197	1000	+	.	gene_id "MSTRG.17027"; transcript_id "MSTRG.17027.378"; exon_number "9";
chr1	StringTie	exon	206101752	206109693	1000	+	.	gene_id "MSTRG.17027"; transcript_id "MSTRG.17027.378"; exon_number "10";
chr1	StringTie	transcript	206052531	206128734	1000	+	.	gene_id "MSTRG.17027"; transcript_id "MSTRG.17027.379";
chr1	StringTie	exon	206052531	206053265	1000	+	.	gene_id "MSTRG.17027"; transcript_id "MSTRG.17027.379"; exon_number "1";
chr1	StringTie	exon	206056224	206060449	1000	+	.	gene_id "MSTRG.17027"; transcript_id "MSTRG.17027.379"; exon_number "2";
chr1	StringTie	exon	206061345	206061397	1000	+	.	gene_id "MSTRG.17027"; transcript_id "MSTRG.17027.379"; exon_number "3";
chr1	StringTie	exon	206061662	206097178	1000	+	.	gene_id "MSTRG.17027"; transcript_id "MSTRG.17027.379"; exon_number "4";
chr1	StringTie	exon	206097733	206097839	1000	+	.	gene_id "MSTRG.17027"; transcript_id "MSTRG.17027.379"; exon_number "5";
chr1	StringTie	exon	206098081	206098181	1000	+	.	gene_id "MSTRG.17027"; transcript_id "MSTRG.17027.379"; exon_number "6";
chr1	StringTie	exon	206098772	206099798	1000	+	.	gene_id "MSTRG.17027"; transcript_id "MSTRG.17027.379"; exon_number "7";
chr1	StringTie	exon	206101136	206101337	1000	+	.	gene_id "MSTRG.17027"; transcript_id "MSTRG.17027.379"; exon_number "8";
chr1	StringTie	exon	206101759	206109110	1000	+	.	gene_id "MSTRG.17027"; transcript_id "MSTRG.17027.379"; exon_number "9";
chr1	StringTie	exon	206109474	206109583	1000	+	.	gene_id "MSTRG.17027"; transcript_id "MSTRG.17027.379"; exon_number "10";
chr1	StringTie	exon	206115940	206116136	1000	+	.	gene_id "MSTRG.17027"; transcript_id "MSTRG.17027.379"; exon_number "11";
chr1	StringTie	exon	206116214	206116288	1000	+	.	gene_id "MSTRG.17027"; transcript_id "MSTRG.17027.379"; exon_number "12";
chr1	StringTie	exon	206116372	206116437	1000	+	.	gene_id "MSTRG.17027"; transcript_id "MSTRG.17027.379"; exon_number "13";
chr1	StringTie	exon	206117693	206117825	1000	+	.	gene_id "MSTRG.17027"; transcript_id "MSTRG.17027.379"; exon_number "14";
chr1	StringTie	exon	206118070	206128734	1000	+	.	gene_id "MSTRG.17027"; transcript_id "MSTRG.17027.379"; exon_number "15";
chr1	StringTie	transcript	206035135	206109689	1000	+	.	gene_id "MSTRG.17027"; transcript_id "MSTRG.17027.38";
chr1	StringTie	exon	206035135	206035299	1000	+	.	gene_id "MSTRG.17027"; transcript_id "MSTRG.17027.38"; exon_number "1";
chr1	StringTie	exon	206051853	206052001	1000	+	.	gene_id "MSTRG.17027"; transcript_id "MSTRG.17027.38"; exon_number "2";
chr1	StringTie	exon	206053021	206060449	1000	+	.	gene_id "MSTRG.17027"; transcript_id "MSTRG.17027.38"; exon_number "3";
chr1	StringTie	exon	206061345	206061397	1000	+	.	gene_id "MSTRG.17027"; transcript_id "MSTRG.17027.38"; exon_number "4";
chr1	StringTie	exon	206061662	206062216	1000	+	.	gene_id "MSTRG.17027"; transcript_id "MSTRG.17027.38"; exon_number "5";
chr1	StringTie	exon	206063443	206064304	1000	+	.	gene_id "MSTRG.17027"; transcript_id "MSTRG.17027.38"; exon_number "6";
chr1	StringTie	exon	206070739	206097839	1000	+	.	gene_id "MSTRG.17027"; transcript_id "MSTRG.17027.38"; exon_number "7";
chr1	StringTie	exon	206098081	206098181	1000	+	.	gene_id "MSTRG.17027"; transcript_id "MSTRG.17027.38"; exon_number "8";
chr1	StringTie	exon	206099655	206099798	1000	+	.	gene_id "MSTRG.17027"; transcript_id "MSTRG.17027.38"; exon_number "9";
chr1	StringTie	exon	206101136	206101197	1000	+	.	gene_id "MSTRG.17027"; transcript_id "MSTRG.17027.38"; exon_number "10";
chr1	StringTie	exon	206101752	206109689	1000	+	.	gene_id "MSTRG.17027"; transcript_id "MSTRG.17027.38"; exon_number "11";
chr1	StringTie	transcript	206052531	206128734	1000	+	.	gene_id "MSTRG.17027"; transcript_id "MSTRG.17027.380";
chr1	StringTie	exon	206052531	206053265	1000	+	.	gene_id "MSTRG.17027"; transcript_id "MSTRG.17027.380"; exon_number "1";
chr1	StringTie	exon	206056224	206061397	1000	+	.	gene_id "MSTRG.17027"; transcript_id "MSTRG.17027.380"; exon_number "2";
chr1	StringTie	exon	206061662	206062216	1000	+	.	gene_id "MSTRG.17027"; transcript_id "MSTRG.17027.380"; exon_number "3";
chr1	StringTie	exon	206062879	206063042	1000	+	.	gene_id "MSTRG.17027"; transcript_id "MSTRG.17027.380"; exon_number "4";
chr1	StringTie	exon	206063443	206064214	1000	+	.	gene_id "MSTRG.17027"; transcript_id "MSTRG.17027.380"; exon_number "5";
chr1	StringTie	exon	206070739	206070865	1000	+	.	gene_id "MSTRG.17027"; transcript_id "MSTRG.17027.380"; exon_number "6";
chr1	StringTie	exon	206097733	206097839	1000	+	.	gene_id "MSTRG.17027"; transcript_id "MSTRG.17027.380"; exon_number "7";
chr1	StringTie	exon	206098081	206099087	1000	+	.	gene_id "MSTRG.17027"; transcript_id "MSTRG.17027.380"; exon_number "8";
chr1	StringTie	exon	206099158	206099798	1000	+	.	gene_id "MSTRG.17027"; transcript_id "MSTRG.17027.380"; exon_number "9";
chr1	StringTie	exon	206101111	206101337	1000	+	.	gene_id "MSTRG.17027"; transcript_id "MSTRG.17027.380"; exon_number "10";
chr1	StringTie	exon	206101759	206102249	1000	+	.	gene_id "MSTRG.17027"; transcript_id "MSTRG.17027.380"; exon_number "11";
chr1	StringTie	exon	206115940	206116136	1000	+	.	gene_id "MSTRG.17027"; transcript_id "MSTRG.17027.380"; exon_number "12";
chr1	StringTie	exon	206116214	206116437	1000	+	.	gene_id "MSTRG.17027"; transcript_id "MSTRG.17027.380"; exon_number "13";
chr1	StringTie	exon	206117693	206117825	1000	+	.	gene_id "MSTRG.17027"; transcript_id "MSTRG.17027.380"; exon_number "14";
chr1	StringTie	exon	206118070	206121581	1000	+	.	gene_id "MSTRG.17027"; transcript_id "MSTRG.17027.380"; exon_number "15";
chr1	StringTie	exon	206126490	206128734	1000	+	.	gene_id "MSTRG.17027"; transcript_id "MSTRG.17027.380"; exon_number "16";
chr1	StringTie	transcript	206052534	206063811	1000	+	.	gene_id "MSTRG.17027"; transcript_id "MSTRG.17027.381";
chr1	StringTie	exon	206052534	206053265	1000	+	.	gene_id "MSTRG.17027"; transcript_id "MSTRG.17027.381"; exon_number "1";
chr1	StringTie	exon	206056227	206056463	1000	+	.	gene_id "MSTRG.17027"; transcript_id "MSTRG.17027.381"; exon_number "2";
chr1	StringTie	exon	206060401	206060449	1000	+	.	gene_id "MSTRG.17027"; transcript_id "MSTRG.17027.381"; exon_number "3";
chr1	StringTie	exon	206061345	206061397	1000	+	.	gene_id "MSTRG.17027"; transcript_id "MSTRG.17027.381"; exon_number "4";
chr1	StringTie	exon	206061662	206062216	1000	+	.	gene_id "MSTRG.17027"; transcript_id "MSTRG.17027.381"; exon_number "5";
chr1	StringTie	exon	206062879	206063042	1000	+	.	gene_id "MSTRG.17027"; transcript_id "MSTRG.17027.381"; exon_number "6";
chr1	StringTie	exon	206063443	206063811	1000	+	.	gene_id "MSTRG.17027"; transcript_id "MSTRG.17027.381"; exon_number "7";
chr1	StringTie	transcript	206052547	206079082	1000	+	.	gene_id "MSTRG.17027"; transcript_id "MSTRG.17027.382";
chr1	StringTie	exon	206052547	206053265	1000	+	.	gene_id "MSTRG.17027"; transcript_id "MSTRG.17027.382"; exon_number "1";
chr1	StringTie	exon	206056227	206060449	1000	+	.	gene_id "MSTRG.17027"; transcript_id "MSTRG.17027.382"; exon_number "2";
chr1	StringTie	exon	206061662	206063042	1000	+	.	gene_id "MSTRG.17027"; transcript_id "MSTRG.17027.382"; exon_number "3";
chr1	StringTie	exon	206063443	206064214	1000	+	.	gene_id "MSTRG.17027"; transcript_id "MSTRG.17027.382"; exon_number "4";
chr1	StringTie	exon	206070739	206070865	1000	+	.	gene_id "MSTRG.17027"; transcript_id "MSTRG.17027.382"; exon_number "5";
chr1	StringTie	exon	206072857	206079082	1000	+	.	gene_id "MSTRG.17027"; transcript_id "MSTRG.17027.382"; exon_number "6";
chr1	StringTie	transcript	206052554	206102455	1000	+	.	gene_id "MSTRG.17027"; transcript_id "MSTRG.17027.383";
chr1	StringTie	exon	206052554	206059057	1000	+	.	gene_id "MSTRG.17027"; transcript_id "MSTRG.17027.383"; exon_number "1";
chr1	StringTie	exon	206059557	206060449	1000	+	.	gene_id "MSTRG.17027"; transcript_id "MSTRG.17027.383"; exon_number "2";
chr1	StringTie	exon	206061345	206061397	1000	+	.	gene_id "MSTRG.17027"; transcript_id "MSTRG.17027.383"; exon_number "3";
chr1	StringTie	exon	206061662	206062216	1000	+	.	gene_id "MSTRG.17027"; transcript_id "MSTRG.17027.383"; exon_number "4";
chr1	StringTie	exon	206062879	206064097	1000	+	.	gene_id "MSTRG.17027"; transcript_id "MSTRG.17027.383"; exon_number "5";
chr1	StringTie	exon	206064651	206097839	1000	+	.	gene_id "MSTRG.17027"; transcript_id "MSTRG.17027.383"; exon_number "6";
chr1	StringTie	exon	206098081	206099798	1000	+	.	gene_id "MSTRG.17027"; transcript_id "MSTRG.17027.383"; exon_number "7";
chr1	StringTie	exon	206101136	206101197	1000	+	.	gene_id "MSTRG.17027"; transcript_id "MSTRG.17027.383"; exon_number "8";
chr1	StringTie	exon	206101752	206102455	1000	+	.	gene_id "MSTRG.17027"; transcript_id "MSTRG.17027.383"; exon_number "9";
chr1	StringTie	transcript	206052554	206102452	1000	+	.	gene_id "MSTRG.17027"; transcript_id "MSTRG.17027.384";
chr1	StringTie	exon	206052554	206053265	1000	+	.	gene_id "MSTRG.17027"; transcript_id "MSTRG.17027.384"; exon_number "1";
chr1	StringTie	exon	206056224	206060449	1000	+	.	gene_id "MSTRG.17027"; transcript_id "MSTRG.17027.384"; exon_number "2";
chr1	StringTie	exon	206061345	206061397	1000	+	.	gene_id "MSTRG.17027"; transcript_id "MSTRG.17027.384"; exon_number "3";
chr1	StringTie	exon	206061662	206063042	1000	+	.	gene_id "MSTRG.17027"; transcript_id "MSTRG.17027.384"; exon_number "4";
chr1	StringTie	exon	206063443	206064214	1000	+	.	gene_id "MSTRG.17027"; transcript_id "MSTRG.17027.384"; exon_number "5";
chr1	StringTie	exon	206070739	206070865	1000	+	.	gene_id "MSTRG.17027"; transcript_id "MSTRG.17027.384"; exon_number "6";
chr1	StringTie	exon	206083760	206083897	1000	+	.	gene_id "MSTRG.17027"; transcript_id "MSTRG.17027.384"; exon_number "7";
chr1	StringTie	exon	206097733	206097839	1000	+	.	gene_id "MSTRG.17027"; transcript_id "MSTRG.17027.384"; exon_number "8";
chr1	StringTie	exon	206098081	206098181	1000	+	.	gene_id "MSTRG.17027"; transcript_id "MSTRG.17027.384"; exon_number "9";
chr1	StringTie	exon	206099655	206099798	1000	+	.	gene_id "MSTRG.17027"; transcript_id "MSTRG.17027.384"; exon_number "10";
chr1	StringTie	exon	206101136	206101337	1000	+	.	gene_id "MSTRG.17027"; transcript_id "MSTRG.17027.384"; exon_number "11";
chr1	StringTie	exon	206101752	206102452	1000	+	.	gene_id "MSTRG.17027"; transcript_id "MSTRG.17027.384"; exon_number "12";
chr1	StringTie	transcript	206052560	206102469	1000	+	.	gene_id "MSTRG.17027"; transcript_id "MSTRG.17027.385";
chr1	StringTie	exon	206052560	206060449	1000	+	.	gene_id "MSTRG.17027"; transcript_id "MSTRG.17027.385"; exon_number "1";
chr1	StringTie	exon	206061345	206061397	1000	+	.	gene_id "MSTRG.17027"; transcript_id "MSTRG.17027.385"; exon_number "2";
chr1	StringTie	exon	206061662	206063757	1000	+	.	gene_id "MSTRG.17027"; transcript_id "MSTRG.17027.385"; exon_number "3";
chr1	StringTie	exon	206063962	206064097	1000	+	.	gene_id "MSTRG.17027"; transcript_id "MSTRG.17027.385"; exon_number "4";
chr1	StringTie	exon	206070739	206083897	1000	+	.	gene_id "MSTRG.17027"; transcript_id "MSTRG.17027.385"; exon_number "5";
chr1	StringTie	exon	206085907	206097839	1000	+	.	gene_id "MSTRG.17027"; transcript_id "MSTRG.17027.385"; exon_number "6";
chr1	StringTie	exon	206098081	206098181	1000	+	.	gene_id "MSTRG.17027"; transcript_id "MSTRG.17027.385"; exon_number "7";
chr1	StringTie	exon	206099655	206099798	1000	+	.	gene_id "MSTRG.17027"; transcript_id "MSTRG.17027.385"; exon_number "8";
chr1	StringTie	exon	206101136	206101337	1000	+	.	gene_id "MSTRG.17027"; transcript_id "MSTRG.17027.385"; exon_number "9";
chr1	StringTie	exon	206101752	206102469	1000	+	.	gene_id "MSTRG.17027"; transcript_id "MSTRG.17027.385"; exon_number "10";
chr1	StringTie	transcript	206052562	206082376	1000	+	.	gene_id "MSTRG.17027"; transcript_id "MSTRG.17027.386";
chr1	StringTie	exon	206052562	206053265	1000	+	.	gene_id "MSTRG.17027"; transcript_id "MSTRG.17027.386"; exon_number "1";
chr1	StringTie	exon	206056227	206060449	1000	+	.	gene_id "MSTRG.17027"; transcript_id "MSTRG.17027.386"; exon_number "2";
chr1	StringTie	exon	206061345	206061397	1000	+	.	gene_id "MSTRG.17027"; transcript_id "MSTRG.17027.386"; exon_number "3";
chr1	StringTie	exon	206061662	206062216	1000	+	.	gene_id "MSTRG.17027"; transcript_id "MSTRG.17027.386"; exon_number "4";
chr1	StringTie	exon	206063443	206068218	1000	+	.	gene_id "MSTRG.17027"; transcript_id "MSTRG.17027.386"; exon_number "5";
chr1	StringTie	exon	206068565	206082376	1000	+	.	gene_id "MSTRG.17027"; transcript_id "MSTRG.17027.386"; exon_number "6";
chr1	StringTie	transcript	206052562	206082376	1000	+	.	gene_id "MSTRG.17027"; transcript_id "MSTRG.17027.387";
chr1	StringTie	exon	206052562	206056463	1000	+	.	gene_id "MSTRG.17027"; transcript_id "MSTRG.17027.387"; exon_number "1";
chr1	StringTie	exon	206060401	206060449	1000	+	.	gene_id "MSTRG.17027"; transcript_id "MSTRG.17027.387"; exon_number "2";
chr1	StringTie	exon	206061345	206061397	1000	+	.	gene_id "MSTRG.17027"; transcript_id "MSTRG.17027.387"; exon_number "3";
chr1	StringTie	exon	206061662	206063042	1000	+	.	gene_id "MSTRG.17027"; transcript_id "MSTRG.17027.387"; exon_number "4";
chr1	StringTie	exon	206063443	206068218	1000	+	.	gene_id "MSTRG.17027"; transcript_id "MSTRG.17027.387"; exon_number "5";
chr1	StringTie	exon	206068565	206082376	1000	+	.	gene_id "MSTRG.17027"; transcript_id "MSTRG.17027.387"; exon_number "6";
chr1	StringTie	transcript	206052562	206102454	1000	+	.	gene_id "MSTRG.17027"; transcript_id "MSTRG.17027.388";
chr1	StringTie	exon	206052562	206053265	1000	+	.	gene_id "MSTRG.17027"; transcript_id "MSTRG.17027.388"; exon_number "1";
chr1	StringTie	exon	206056179	206060449	1000	+	.	gene_id "MSTRG.17027"; transcript_id "MSTRG.17027.388"; exon_number "2";
chr1	StringTie	exon	206061345	206061397	1000	+	.	gene_id "MSTRG.17027"; transcript_id "MSTRG.17027.388"; exon_number "3";
chr1	StringTie	exon	206061662	206062216	1000	+	.	gene_id "MSTRG.17027"; transcript_id "MSTRG.17027.388"; exon_number "4";
chr1	StringTie	exon	206062879	206063042	1000	+	.	gene_id "MSTRG.17027"; transcript_id "MSTRG.17027.388"; exon_number "5";
chr1	StringTie	exon	206063443	206064304	1000	+	.	gene_id "MSTRG.17027"; transcript_id "MSTRG.17027.388"; exon_number "6";
chr1	StringTie	exon	206070739	206070865	1000	+	.	gene_id "MSTRG.17027"; transcript_id "MSTRG.17027.388"; exon_number "7";
chr1	StringTie	exon	206097733	206097839	1000	+	.	gene_id "MSTRG.17027"; transcript_id "MSTRG.17027.388"; exon_number "8";
chr1	StringTie	exon	206098081	206099798	1000	+	.	gene_id "MSTRG.17027"; transcript_id "MSTRG.17027.388"; exon_number "9";
chr1	StringTie	exon	206101136	206101337	1000	+	.	gene_id "MSTRG.17027"; transcript_id "MSTRG.17027.388"; exon_number "10";
chr1	StringTie	exon	206101752	206102454	1000	+	.	gene_id "MSTRG.17027"; transcript_id "MSTRG.17027.388"; exon_number "11";
chr1	StringTie	transcript	206052562	206118840	1000	+	.	gene_id "MSTRG.17027"; transcript_id "MSTRG.17027.389";
chr1	StringTie	exon	206052562	206053265	1000	+	.	gene_id "MSTRG.17027"; transcript_id "MSTRG.17027.389"; exon_number "1";
chr1	StringTie	exon	206056227	206061397	1000	+	.	gene_id "MSTRG.17027"; transcript_id "MSTRG.17027.389"; exon_number "2";
chr1	StringTie	exon	206061662	206062216	1000	+	.	gene_id "MSTRG.17027"; transcript_id "MSTRG.17027.389"; exon_number "3";
chr1	StringTie	exon	206063443	206064214	1000	+	.	gene_id "MSTRG.17027"; transcript_id "MSTRG.17027.389"; exon_number "4";
chr1	StringTie	exon	206070739	206070865	1000	+	.	gene_id "MSTRG.17027"; transcript_id "MSTRG.17027.389"; exon_number "5";
chr1	StringTie	exon	206097733	206097839	1000	+	.	gene_id "MSTRG.17027"; transcript_id "MSTRG.17027.389"; exon_number "6";
chr1	StringTie	exon	206098081	206098181	1000	+	.	gene_id "MSTRG.17027"; transcript_id "MSTRG.17027.389"; exon_number "7";
chr1	StringTie	exon	206099655	206101197	1000	+	.	gene_id "MSTRG.17027"; transcript_id "MSTRG.17027.389"; exon_number "8";
chr1	StringTie	exon	206101752	206109583	1000	+	.	gene_id "MSTRG.17027"; transcript_id "MSTRG.17027.389"; exon_number "9";
chr1	StringTie	exon	206115940	206116136	1000	+	.	gene_id "MSTRG.17027"; transcript_id "MSTRG.17027.389"; exon_number "10";
chr1	StringTie	exon	206116214	206116288	1000	+	.	gene_id "MSTRG.17027"; transcript_id "MSTRG.17027.389"; exon_number "11";
chr1	StringTie	exon	206116372	206116437	1000	+	.	gene_id "MSTRG.17027"; transcript_id "MSTRG.17027.389"; exon_number "12";
chr1	StringTie	exon	206117693	206117825	1000	+	.	gene_id "MSTRG.17027"; transcript_id "MSTRG.17027.389"; exon_number "13";
chr1	StringTie	exon	206118070	206118840	1000	+	.	gene_id "MSTRG.17027"; transcript_id "MSTRG.17027.389"; exon_number "14";
chr1	StringTie	transcript	206035136	206131843	1000	+	.	gene_id "MSTRG.17027"; transcript_id "MSTRG.17027.39";
chr1	StringTie	exon	206035136	206035299	1000	+	.	gene_id "MSTRG.17027"; transcript_id "MSTRG.17027.39"; exon_number "1";
chr1	StringTie	exon	206051742	206052001	1000	+	.	gene_id "MSTRG.17027"; transcript_id "MSTRG.17027.39"; exon_number "2";
chr1	StringTie	exon	206053021	206053265	1000	+	.	gene_id "MSTRG.17027"; transcript_id "MSTRG.17027.39"; exon_number "3";
chr1	StringTie	exon	206060401	206060449	1000	+	.	gene_id "MSTRG.17027"; transcript_id "MSTRG.17027.39"; exon_number "4";
chr1	StringTie	exon	206061345	206061397	1000	+	.	gene_id "MSTRG.17027"; transcript_id "MSTRG.17027.39"; exon_number "5";
chr1	StringTie	exon	206061662	206064097	1000	+	.	gene_id "MSTRG.17027"; transcript_id "MSTRG.17027.39"; exon_number "6";
chr1	StringTie	exon	206070739	206097839	1000	+	.	gene_id "MSTRG.17027"; transcript_id "MSTRG.17027.39"; exon_number "7";
chr1	StringTie	exon	206098081	206098181	1000	+	.	gene_id "MSTRG.17027"; transcript_id "MSTRG.17027.39"; exon_number "8";
chr1	StringTie	exon	206099655	206099798	1000	+	.	gene_id "MSTRG.17027"; transcript_id "MSTRG.17027.39"; exon_number "9";
chr1	StringTie	exon	206101136	206101197	1000	+	.	gene_id "MSTRG.17027"; transcript_id "MSTRG.17027.39"; exon_number "10";
chr1	StringTie	exon	206101752	206109110	1000	+	.	gene_id "MSTRG.17027"; transcript_id "MSTRG.17027.39"; exon_number "11";
chr1	StringTie	exon	206109474	206109583	1000	+	.	gene_id "MSTRG.17027"; transcript_id "MSTRG.17027.39"; exon_number "12";
chr1	StringTie	exon	206115940	206116136	1000	+	.	gene_id "MSTRG.17027"; transcript_id "MSTRG.17027.39"; exon_number "13";
chr1	StringTie	exon	206116214	206116288	1000	+	.	gene_id "MSTRG.17027"; transcript_id "MSTRG.17027.39"; exon_number "14";
chr1	StringTie	exon	206116372	206116437	1000	+	.	gene_id "MSTRG.17027"; transcript_id "MSTRG.17027.39"; exon_number "15";
chr1	StringTie	exon	206117693	206117825	1000	+	.	gene_id "MSTRG.17027"; transcript_id "MSTRG.17027.39"; exon_number "16";
chr1	StringTie	exon	206118070	206131843	1000	+	.	gene_id "MSTRG.17027"; transcript_id "MSTRG.17027.39"; exon_number "17";
chr1	StringTie	transcript	206052562	206118840	1000	+	.	gene_id "MSTRG.17027"; transcript_id "MSTRG.17027.390";
chr1	StringTie	exon	206052562	206053265	1000	+	.	gene_id "MSTRG.17027"; transcript_id "MSTRG.17027.390"; exon_number "1";
chr1	StringTie	exon	206056179	206060449	1000	+	.	gene_id "MSTRG.17027"; transcript_id "MSTRG.17027.390"; exon_number "2";
chr1	StringTie	exon	206061345	206061397	1000	+	.	gene_id "MSTRG.17027"; transcript_id "MSTRG.17027.390"; exon_number "3";
chr1	StringTie	exon	206061662	206064435	1000	+	.	gene_id "MSTRG.17027"; transcript_id "MSTRG.17027.390"; exon_number "4";
chr1	StringTie	exon	206064651	206070865	1000	+	.	gene_id "MSTRG.17027"; transcript_id "MSTRG.17027.390"; exon_number "5";
chr1	StringTie	exon	206072857	206097839	1000	+	.	gene_id "MSTRG.17027"; transcript_id "MSTRG.17027.390"; exon_number "6";
chr1	StringTie	exon	206098081	206098181	1000	+	.	gene_id "MSTRG.17027"; transcript_id "MSTRG.17027.390"; exon_number "7";
chr1	StringTie	exon	206099655	206101197	1000	+	.	gene_id "MSTRG.17027"; transcript_id "MSTRG.17027.390"; exon_number "8";
chr1	StringTie	exon	206101752	206109583	1000	+	.	gene_id "MSTRG.17027"; transcript_id "MSTRG.17027.390"; exon_number "9";
chr1	StringTie	exon	206115940	206116136	1000	+	.	gene_id "MSTRG.17027"; transcript_id "MSTRG.17027.390"; exon_number "10";
chr1	StringTie	exon	206116214	206116288	1000	+	.	gene_id "MSTRG.17027"; transcript_id "MSTRG.17027.390"; exon_number "11";
chr1	StringTie	exon	206116372	206116437	1000	+	.	gene_id "MSTRG.17027"; transcript_id "MSTRG.17027.390"; exon_number "12";
chr1	StringTie	exon	206117693	206117825	1000	+	.	gene_id "MSTRG.17027"; transcript_id "MSTRG.17027.390"; exon_number "13";
chr1	StringTie	exon	206118070	206118840	1000	+	.	gene_id "MSTRG.17027"; transcript_id "MSTRG.17027.390"; exon_number "14";
chr1	StringTie	transcript	206052569	206102473	1000	+	.	gene_id "MSTRG.17027"; transcript_id "MSTRG.17027.391";
chr1	StringTie	exon	206052569	206060449	1000	+	.	gene_id "MSTRG.17027"; transcript_id "MSTRG.17027.391"; exon_number "1";
chr1	StringTie	exon	206061662	206062216	1000	+	.	gene_id "MSTRG.17027"; transcript_id "MSTRG.17027.391"; exon_number "2";
chr1	StringTie	exon	206063443	206064304	1000	+	.	gene_id "MSTRG.17027"; transcript_id "MSTRG.17027.391"; exon_number "3";
chr1	StringTie	exon	206070739	206077463	1000	+	.	gene_id "MSTRG.17027"; transcript_id "MSTRG.17027.391"; exon_number "4";
chr1	StringTie	exon	206097733	206097839	1000	+	.	gene_id "MSTRG.17027"; transcript_id "MSTRG.17027.391"; exon_number "5";
chr1	StringTie	exon	206098081	206098181	1000	+	.	gene_id "MSTRG.17027"; transcript_id "MSTRG.17027.391"; exon_number "6";
chr1	StringTie	exon	206099655	206099798	1000	+	.	gene_id "MSTRG.17027"; transcript_id "MSTRG.17027.391"; exon_number "7";
chr1	StringTie	exon	206101136	206101197	1000	+	.	gene_id "MSTRG.17027"; transcript_id "MSTRG.17027.391"; exon_number "8";
chr1	StringTie	exon	206101752	206102473	1000	+	.	gene_id "MSTRG.17027"; transcript_id "MSTRG.17027.391"; exon_number "9";
chr1	StringTie	transcript	206052577	206079604	1000	+	.	gene_id "MSTRG.17027"; transcript_id "MSTRG.17027.392";
chr1	StringTie	exon	206052577	206053265	1000	+	.	gene_id "MSTRG.17027"; transcript_id "MSTRG.17027.392"; exon_number "1";
chr1	StringTie	exon	206056227	206060449	1000	+	.	gene_id "MSTRG.17027"; transcript_id "MSTRG.17027.392"; exon_number "2";
chr1	StringTie	exon	206061345	206061397	1000	+	.	gene_id "MSTRG.17027"; transcript_id "MSTRG.17027.392"; exon_number "3";
chr1	StringTie	exon	206061662	206062216	1000	+	.	gene_id "MSTRG.17027"; transcript_id "MSTRG.17027.392"; exon_number "4";
chr1	StringTie	exon	206062879	206064435	1000	+	.	gene_id "MSTRG.17027"; transcript_id "MSTRG.17027.392"; exon_number "5";
chr1	StringTie	exon	206064651	206079604	1000	+	.	gene_id "MSTRG.17027"; transcript_id "MSTRG.17027.392"; exon_number "6";
chr1	StringTie	transcript	206052577	206079604	1000	+	.	gene_id "MSTRG.17027"; transcript_id "MSTRG.17027.393";
chr1	StringTie	exon	206052577	206056463	1000	+	.	gene_id "MSTRG.17027"; transcript_id "MSTRG.17027.393"; exon_number "1";
chr1	StringTie	exon	206060401	206060449	1000	+	.	gene_id "MSTRG.17027"; transcript_id "MSTRG.17027.393"; exon_number "2";
chr1	StringTie	exon	206061345	206061397	1000	+	.	gene_id "MSTRG.17027"; transcript_id "MSTRG.17027.393"; exon_number "3";
chr1	StringTie	exon	206061662	206062683	1000	+	.	gene_id "MSTRG.17027"; transcript_id "MSTRG.17027.393"; exon_number "4";
chr1	StringTie	exon	206062879	206063042	1000	+	.	gene_id "MSTRG.17027"; transcript_id "MSTRG.17027.393"; exon_number "5";
chr1	StringTie	exon	206063443	206064435	1000	+	.	gene_id "MSTRG.17027"; transcript_id "MSTRG.17027.393"; exon_number "6";
chr1	StringTie	exon	206064651	206079604	1000	+	.	gene_id "MSTRG.17027"; transcript_id "MSTRG.17027.393"; exon_number "7";
chr1	StringTie	transcript	206052577	206079604	1000	+	.	gene_id "MSTRG.17027"; transcript_id "MSTRG.17027.394";
chr1	StringTie	exon	206052577	206053265	1000	+	.	gene_id "MSTRG.17027"; transcript_id "MSTRG.17027.394"; exon_number "1";
chr1	StringTie	exon	206060401	206060449	1000	+	.	gene_id "MSTRG.17027"; transcript_id "MSTRG.17027.394"; exon_number "2";
chr1	StringTie	exon	206061345	206061397	1000	+	.	gene_id "MSTRG.17027"; transcript_id "MSTRG.17027.394"; exon_number "3";
chr1	StringTie	exon	206061662	206063042	1000	+	.	gene_id "MSTRG.17027"; transcript_id "MSTRG.17027.394"; exon_number "4";
chr1	StringTie	exon	206063443	206064435	1000	+	.	gene_id "MSTRG.17027"; transcript_id "MSTRG.17027.394"; exon_number "5";
chr1	StringTie	exon	206064651	206070865	1000	+	.	gene_id "MSTRG.17027"; transcript_id "MSTRG.17027.394"; exon_number "6";
chr1	StringTie	exon	206072857	206079604	1000	+	.	gene_id "MSTRG.17027"; transcript_id "MSTRG.17027.394"; exon_number "7";
chr1	StringTie	transcript	206052577	206106429	1000	+	.	gene_id "MSTRG.17027"; transcript_id "MSTRG.17027.395";
chr1	StringTie	exon	206052577	206053265	1000	+	.	gene_id "MSTRG.17027"; transcript_id "MSTRG.17027.395"; exon_number "1";
chr1	StringTie	exon	206056179	206060449	1000	+	.	gene_id "MSTRG.17027"; transcript_id "MSTRG.17027.395"; exon_number "2";
chr1	StringTie	exon	206061345	206061397	1000	+	.	gene_id "MSTRG.17027"; transcript_id "MSTRG.17027.395"; exon_number "3";
chr1	StringTie	exon	206061662	206062216	1000	+	.	gene_id "MSTRG.17027"; transcript_id "MSTRG.17027.395"; exon_number "4";
chr1	StringTie	exon	206062879	206064435	1000	+	.	gene_id "MSTRG.17027"; transcript_id "MSTRG.17027.395"; exon_number "5";
chr1	StringTie	exon	206064651	206070865	1000	+	.	gene_id "MSTRG.17027"; transcript_id "MSTRG.17027.395"; exon_number "6";
chr1	StringTie	exon	206097733	206097839	1000	+	.	gene_id "MSTRG.17027"; transcript_id "MSTRG.17027.395"; exon_number "7";
chr1	StringTie	exon	206098081	206101197	1000	+	.	gene_id "MSTRG.17027"; transcript_id "MSTRG.17027.395"; exon_number "8";
chr1	StringTie	exon	206101752	206106429	1000	+	.	gene_id "MSTRG.17027"; transcript_id "MSTRG.17027.395"; exon_number "9";
chr1	StringTie	transcript	206052577	206102459	1000	+	.	gene_id "MSTRG.17027"; transcript_id "MSTRG.17027.396";
chr1	StringTie	exon	206052577	206053265	1000	+	.	gene_id "MSTRG.17027"; transcript_id "MSTRG.17027.396"; exon_number "1";
chr1	StringTie	exon	206056224	206056463	1000	+	.	gene_id "MSTRG.17027"; transcript_id "MSTRG.17027.396"; exon_number "2";
chr1	StringTie	exon	206060401	206060449	1000	+	.	gene_id "MSTRG.17027"; transcript_id "MSTRG.17027.396"; exon_number "3";
chr1	StringTie	exon	206061345	206061397	1000	+	.	gene_id "MSTRG.17027"; transcript_id "MSTRG.17027.396"; exon_number "4";
chr1	StringTie	exon	206061662	206064435	1000	+	.	gene_id "MSTRG.17027"; transcript_id "MSTRG.17027.396"; exon_number "5";
chr1	StringTie	exon	206064651	206077463	1000	+	.	gene_id "MSTRG.17027"; transcript_id "MSTRG.17027.396"; exon_number "6";
chr1	StringTie	exon	206097733	206097839	1000	+	.	gene_id "MSTRG.17027"; transcript_id "MSTRG.17027.396"; exon_number "7";
chr1	StringTie	exon	206098081	206099798	1000	+	.	gene_id "MSTRG.17027"; transcript_id "MSTRG.17027.396"; exon_number "8";
chr1	StringTie	exon	206101136	206101197	1000	+	.	gene_id "MSTRG.17027"; transcript_id "MSTRG.17027.396"; exon_number "9";
chr1	StringTie	exon	206101752	206102459	1000	+	.	gene_id "MSTRG.17027"; transcript_id "MSTRG.17027.396"; exon_number "10";
chr1	StringTie	transcript	206052577	206102459	1000	+	.	gene_id "MSTRG.17027"; transcript_id "MSTRG.17027.397";
chr1	StringTie	exon	206052577	206053265	1000	+	.	gene_id "MSTRG.17027"; transcript_id "MSTRG.17027.397"; exon_number "1";
chr1	StringTie	exon	206056179	206056463	1000	+	.	gene_id "MSTRG.17027"; transcript_id "MSTRG.17027.397"; exon_number "2";
chr1	StringTie	exon	206060401	206060449	1000	+	.	gene_id "MSTRG.17027"; transcript_id "MSTRG.17027.397"; exon_number "3";
chr1	StringTie	exon	206061345	206061397	1000	+	.	gene_id "MSTRG.17027"; transcript_id "MSTRG.17027.397"; exon_number "4";
chr1	StringTie	exon	206061662	206062216	1000	+	.	gene_id "MSTRG.17027"; transcript_id "MSTRG.17027.397"; exon_number "5";
chr1	StringTie	exon	206063443	206064435	1000	+	.	gene_id "MSTRG.17027"; transcript_id "MSTRG.17027.397"; exon_number "6";
chr1	StringTie	exon	206064651	206077463	1000	+	.	gene_id "MSTRG.17027"; transcript_id "MSTRG.17027.397"; exon_number "7";
chr1	StringTie	exon	206097733	206097839	1000	+	.	gene_id "MSTRG.17027"; transcript_id "MSTRG.17027.397"; exon_number "8";
chr1	StringTie	exon	206098081	206101197	1000	+	.	gene_id "MSTRG.17027"; transcript_id "MSTRG.17027.397"; exon_number "9";
chr1	StringTie	exon	206101752	206102459	1000	+	.	gene_id "MSTRG.17027"; transcript_id "MSTRG.17027.397"; exon_number "10";
chr1	StringTie	transcript	206052583	206102459	1000	+	.	gene_id "MSTRG.17027"; transcript_id "MSTRG.17027.398";
chr1	StringTie	exon	206052583	206053265	1000	+	.	gene_id "MSTRG.17027"; transcript_id "MSTRG.17027.398"; exon_number "1";
chr1	StringTie	exon	206060401	206060449	1000	+	.	gene_id "MSTRG.17027"; transcript_id "MSTRG.17027.398"; exon_number "2";
chr1	StringTie	exon	206061345	206061397	1000	+	.	gene_id "MSTRG.17027"; transcript_id "MSTRG.17027.398"; exon_number "3";
chr1	StringTie	exon	206061662	206064435	1000	+	.	gene_id "MSTRG.17027"; transcript_id "MSTRG.17027.398"; exon_number "4";
chr1	StringTie	exon	206064651	206070865	1000	+	.	gene_id "MSTRG.17027"; transcript_id "MSTRG.17027.398"; exon_number "5";
chr1	StringTie	exon	206074677	206077463	1000	+	.	gene_id "MSTRG.17027"; transcript_id "MSTRG.17027.398"; exon_number "6";
chr1	StringTie	exon	206097733	206097839	1000	+	.	gene_id "MSTRG.17027"; transcript_id "MSTRG.17027.398"; exon_number "7";
chr1	StringTie	exon	206098081	206098181	1000	+	.	gene_id "MSTRG.17027"; transcript_id "MSTRG.17027.398"; exon_number "8";
chr1	StringTie	exon	206099655	206101197	1000	+	.	gene_id "MSTRG.17027"; transcript_id "MSTRG.17027.398"; exon_number "9";
chr1	StringTie	exon	206101752	206102459	1000	+	.	gene_id "MSTRG.17027"; transcript_id "MSTRG.17027.398"; exon_number "10";
chr1	StringTie	transcript	206052585	206079181	1000	+	.	gene_id "MSTRG.17027"; transcript_id "MSTRG.17027.399";
chr1	StringTie	exon	206052585	206053265	1000	+	.	gene_id "MSTRG.17027"; transcript_id "MSTRG.17027.399"; exon_number "1";
chr1	StringTie	exon	206056179	206056463	1000	+	.	gene_id "MSTRG.17027"; transcript_id "MSTRG.17027.399"; exon_number "2";
chr1	StringTie	exon	206060401	206060449	1000	+	.	gene_id "MSTRG.17027"; transcript_id "MSTRG.17027.399"; exon_number "3";
chr1	StringTie	exon	206061345	206061397	1000	+	.	gene_id "MSTRG.17027"; transcript_id "MSTRG.17027.399"; exon_number "4";
chr1	StringTie	exon	206061662	206064304	1000	+	.	gene_id "MSTRG.17027"; transcript_id "MSTRG.17027.399"; exon_number "5";
chr1	StringTie	exon	206064569	206079181	1000	+	.	gene_id "MSTRG.17027"; transcript_id "MSTRG.17027.399"; exon_number "6";
chr1	StringTie	transcript	206033706	206102605	1000	+	.	gene_id "MSTRG.17027"; transcript_id "MSTRG.17027.4";
chr1	StringTie	exon	206033706	206035299	1000	+	.	gene_id "MSTRG.17027"; transcript_id "MSTRG.17027.4"; exon_number "1";
chr1	StringTie	exon	206041566	206041678	1000	+	.	gene_id "MSTRG.17027"; transcript_id "MSTRG.17027.4"; exon_number "2";
chr1	StringTie	exon	206051853	206052001	1000	+	.	gene_id "MSTRG.17027"; transcript_id "MSTRG.17027.4"; exon_number "3";
chr1	StringTie	exon	206053021	206060449	1000	+	.	gene_id "MSTRG.17027"; transcript_id "MSTRG.17027.4"; exon_number "4";
chr1	StringTie	exon	206061345	206061397	1000	+	.	gene_id "MSTRG.17027"; transcript_id "MSTRG.17027.4"; exon_number "5";
chr1	StringTie	exon	206061662	206064304	1000	+	.	gene_id "MSTRG.17027"; transcript_id "MSTRG.17027.4"; exon_number "6";
chr1	StringTie	exon	206070739	206070865	1000	+	.	gene_id "MSTRG.17027"; transcript_id "MSTRG.17027.4"; exon_number "7";
chr1	StringTie	exon	206074677	206083650	1000	+	.	gene_id "MSTRG.17027"; transcript_id "MSTRG.17027.4"; exon_number "8";
chr1	StringTie	exon	206098081	206098181	1000	+	.	gene_id "MSTRG.17027"; transcript_id "MSTRG.17027.4"; exon_number "9";
chr1	StringTie	exon	206099655	206099798	1000	+	.	gene_id "MSTRG.17027"; transcript_id "MSTRG.17027.4"; exon_number "10";
chr1	StringTie	exon	206101136	206101197	1000	+	.	gene_id "MSTRG.17027"; transcript_id "MSTRG.17027.4"; exon_number "11";
chr1	StringTie	exon	206101752	206102605	1000	+	.	gene_id "MSTRG.17027"; transcript_id "MSTRG.17027.4"; exon_number "12";
chr1	StringTie	transcript	206035137	206115992	1000	+	.	gene_id "MSTRG.17027"; transcript_id "MSTRG.17027.40";
chr1	StringTie	exon	206035137	206035299	1000	+	.	gene_id "MSTRG.17027"; transcript_id "MSTRG.17027.40"; exon_number "1";
chr1	StringTie	exon	206041566	206041678	1000	+	.	gene_id "MSTRG.17027"; transcript_id "MSTRG.17027.40"; exon_number "2";
chr1	StringTie	exon	206051742	206052001	1000	+	.	gene_id "MSTRG.17027"; transcript_id "MSTRG.17027.40"; exon_number "3";
chr1	StringTie	exon	206053021	206056463	1000	+	.	gene_id "MSTRG.17027"; transcript_id "MSTRG.17027.40"; exon_number "4";
chr1	StringTie	exon	206060401	206060449	1000	+	.	gene_id "MSTRG.17027"; transcript_id "MSTRG.17027.40"; exon_number "5";
chr1	StringTie	exon	206061345	206061397	1000	+	.	gene_id "MSTRG.17027"; transcript_id "MSTRG.17027.40"; exon_number "6";
chr1	StringTie	exon	206061662	206064214	1000	+	.	gene_id "MSTRG.17027"; transcript_id "MSTRG.17027.40"; exon_number "7";
chr1	StringTie	exon	206070739	206093413	1000	+	.	gene_id "MSTRG.17027"; transcript_id "MSTRG.17027.40"; exon_number "8";
chr1	StringTie	exon	206097733	206097839	1000	+	.	gene_id "MSTRG.17027"; transcript_id "MSTRG.17027.40"; exon_number "9";
chr1	StringTie	exon	206098081	206098181	1000	+	.	gene_id "MSTRG.17027"; transcript_id "MSTRG.17027.40"; exon_number "10";
chr1	StringTie	exon	206099655	206099798	1000	+	.	gene_id "MSTRG.17027"; transcript_id "MSTRG.17027.40"; exon_number "11";
chr1	StringTie	exon	206101136	206101197	1000	+	.	gene_id "MSTRG.17027"; transcript_id "MSTRG.17027.40"; exon_number "12";
chr1	StringTie	exon	206101752	206102249	1000	+	.	gene_id "MSTRG.17027"; transcript_id "MSTRG.17027.40"; exon_number "13";
chr1	StringTie	exon	206115940	206115992	1000	+	.	gene_id "MSTRG.17027"; transcript_id "MSTRG.17027.40"; exon_number "14";
chr1	StringTie	transcript	206052585	206102465	1000	+	.	gene_id "MSTRG.17027"; transcript_id "MSTRG.17027.400";
chr1	StringTie	exon	206052585	206060449	1000	+	.	gene_id "MSTRG.17027"; transcript_id "MSTRG.17027.400"; exon_number "1";
chr1	StringTie	exon	206061345	206061397	1000	+	.	gene_id "MSTRG.17027"; transcript_id "MSTRG.17027.400"; exon_number "2";
chr1	StringTie	exon	206061662	206062216	1000	+	.	gene_id "MSTRG.17027"; transcript_id "MSTRG.17027.400"; exon_number "3";
chr1	StringTie	exon	206063443	206093413	1000	+	.	gene_id "MSTRG.17027"; transcript_id "MSTRG.17027.400"; exon_number "4";
chr1	StringTie	exon	206097733	206097839	1000	+	.	gene_id "MSTRG.17027"; transcript_id "MSTRG.17027.400"; exon_number "5";
chr1	StringTie	exon	206098081	206101337	1000	+	.	gene_id "MSTRG.17027"; transcript_id "MSTRG.17027.400"; exon_number "6";
chr1	StringTie	exon	206101752	206102465	1000	+	.	gene_id "MSTRG.17027"; transcript_id "MSTRG.17027.400"; exon_number "7";
chr1	StringTie	transcript	206052585	206102457	1000	+	.	gene_id "MSTRG.17027"; transcript_id "MSTRG.17027.401";
chr1	StringTie	exon	206052585	206053265	1000	+	.	gene_id "MSTRG.17027"; transcript_id "MSTRG.17027.401"; exon_number "1";
chr1	StringTie	exon	206056224	206056463	1000	+	.	gene_id "MSTRG.17027"; transcript_id "MSTRG.17027.401"; exon_number "2";
chr1	StringTie	exon	206060401	206060449	1000	+	.	gene_id "MSTRG.17027"; transcript_id "MSTRG.17027.401"; exon_number "3";
chr1	StringTie	exon	206061345	206061397	1000	+	.	gene_id "MSTRG.17027"; transcript_id "MSTRG.17027.401"; exon_number "4";
chr1	StringTie	exon	206061662	206064097	1000	+	.	gene_id "MSTRG.17027"; transcript_id "MSTRG.17027.401"; exon_number "5";
chr1	StringTie	exon	206070739	206097839	1000	+	.	gene_id "MSTRG.17027"; transcript_id "MSTRG.17027.401"; exon_number "6";
chr1	StringTie	exon	206098081	206101337	1000	+	.	gene_id "MSTRG.17027"; transcript_id "MSTRG.17027.401"; exon_number "7";
chr1	StringTie	exon	206101759	206102457	1000	+	.	gene_id "MSTRG.17027"; transcript_id "MSTRG.17027.401"; exon_number "8";
chr1	StringTie	transcript	206052585	206102464	1000	+	.	gene_id "MSTRG.17027"; transcript_id "MSTRG.17027.402";
chr1	StringTie	exon	206052585	206053265	1000	+	.	gene_id "MSTRG.17027"; transcript_id "MSTRG.17027.402"; exon_number "1";
chr1	StringTie	exon	206056224	206060449	1000	+	.	gene_id "MSTRG.17027"; transcript_id "MSTRG.17027.402"; exon_number "2";
chr1	StringTie	exon	206061345	206061397	1000	+	.	gene_id "MSTRG.17027"; transcript_id "MSTRG.17027.402"; exon_number "3";
chr1	StringTie	exon	206061662	206064097	1000	+	.	gene_id "MSTRG.17027"; transcript_id "MSTRG.17027.402"; exon_number "4";
chr1	StringTie	exon	206070739	206070865	1000	+	.	gene_id "MSTRG.17027"; transcript_id "MSTRG.17027.402"; exon_number "5";
chr1	StringTie	exon	206074677	206088469	1000	+	.	gene_id "MSTRG.17027"; transcript_id "MSTRG.17027.402"; exon_number "6";
chr1	StringTie	exon	206090418	206097839	1000	+	.	gene_id "MSTRG.17027"; transcript_id "MSTRG.17027.402"; exon_number "7";
chr1	StringTie	exon	206098081	206098181	1000	+	.	gene_id "MSTRG.17027"; transcript_id "MSTRG.17027.402"; exon_number "8";
chr1	StringTie	exon	206099655	206101337	1000	+	.	gene_id "MSTRG.17027"; transcript_id "MSTRG.17027.402"; exon_number "9";
chr1	StringTie	exon	206101752	206102464	1000	+	.	gene_id "MSTRG.17027"; transcript_id "MSTRG.17027.402"; exon_number "10";
chr1	StringTie	transcript	206052585	206102457	1000	+	.	gene_id "MSTRG.17027"; transcript_id "MSTRG.17027.403";
chr1	StringTie	exon	206052585	206053265	1000	+	.	gene_id "MSTRG.17027"; transcript_id "MSTRG.17027.403"; exon_number "1";
chr1	StringTie	exon	206060401	206060449	1000	+	.	gene_id "MSTRG.17027"; transcript_id "MSTRG.17027.403"; exon_number "2";
chr1	StringTie	exon	206061345	206061397	1000	+	.	gene_id "MSTRG.17027"; transcript_id "MSTRG.17027.403"; exon_number "3";
chr1	StringTie	exon	206061662	206064304	1000	+	.	gene_id "MSTRG.17027"; transcript_id "MSTRG.17027.403"; exon_number "4";
chr1	StringTie	exon	206070739	206077490	1000	+	.	gene_id "MSTRG.17027"; transcript_id "MSTRG.17027.403"; exon_number "5";
chr1	StringTie	exon	206086468	206097839	1000	+	.	gene_id "MSTRG.17027"; transcript_id "MSTRG.17027.403"; exon_number "6";
chr1	StringTie	exon	206098081	206098181	1000	+	.	gene_id "MSTRG.17027"; transcript_id "MSTRG.17027.403"; exon_number "7";
chr1	StringTie	exon	206099655	206099798	1000	+	.	gene_id "MSTRG.17027"; transcript_id "MSTRG.17027.403"; exon_number "8";
chr1	StringTie	exon	206101136	206101197	1000	+	.	gene_id "MSTRG.17027"; transcript_id "MSTRG.17027.403"; exon_number "9";
chr1	StringTie	exon	206101752	206102457	1000	+	.	gene_id "MSTRG.17027"; transcript_id "MSTRG.17027.403"; exon_number "10";
chr1	StringTie	transcript	206052585	206102457	1000	+	.	gene_id "MSTRG.17027"; transcript_id "MSTRG.17027.404";
chr1	StringTie	exon	206052585	206056463	1000	+	.	gene_id "MSTRG.17027"; transcript_id "MSTRG.17027.404"; exon_number "1";
chr1	StringTie	exon	206060401	206060449	1000	+	.	gene_id "MSTRG.17027"; transcript_id "MSTRG.17027.404"; exon_number "2";
chr1	StringTie	exon	206061345	206061397	1000	+	.	gene_id "MSTRG.17027"; transcript_id "MSTRG.17027.404"; exon_number "3";
chr1	StringTie	exon	206061662	206064435	1000	+	.	gene_id "MSTRG.17027"; transcript_id "MSTRG.17027.404"; exon_number "4";
chr1	StringTie	exon	206064651	206070865	1000	+	.	gene_id "MSTRG.17027"; transcript_id "MSTRG.17027.404"; exon_number "5";
chr1	StringTie	exon	206074677	206077463	1000	+	.	gene_id "MSTRG.17027"; transcript_id "MSTRG.17027.404"; exon_number "6";
chr1	StringTie	exon	206097733	206097839	1000	+	.	gene_id "MSTRG.17027"; transcript_id "MSTRG.17027.404"; exon_number "7";
chr1	StringTie	exon	206098081	206099798	1000	+	.	gene_id "MSTRG.17027"; transcript_id "MSTRG.17027.404"; exon_number "8";
chr1	StringTie	exon	206101136	206101337	1000	+	.	gene_id "MSTRG.17027"; transcript_id "MSTRG.17027.404"; exon_number "9";
chr1	StringTie	exon	206101752	206102457	1000	+	.	gene_id "MSTRG.17027"; transcript_id "MSTRG.17027.404"; exon_number "10";
chr1	StringTie	transcript	206052585	206102457	1000	+	.	gene_id "MSTRG.17027"; transcript_id "MSTRG.17027.405";
chr1	StringTie	exon	206052585	206053265	1000	+	.	gene_id "MSTRG.17027"; transcript_id "MSTRG.17027.405"; exon_number "1";
chr1	StringTie	exon	206056179	206056463	1000	+	.	gene_id "MSTRG.17027"; transcript_id "MSTRG.17027.405"; exon_number "2";
chr1	StringTie	exon	206060401	206060449	1000	+	.	gene_id "MSTRG.17027"; transcript_id "MSTRG.17027.405"; exon_number "3";
chr1	StringTie	exon	206061345	206061397	1000	+	.	gene_id "MSTRG.17027"; transcript_id "MSTRG.17027.405"; exon_number "4";
chr1	StringTie	exon	206061662	206062216	1000	+	.	gene_id "MSTRG.17027"; transcript_id "MSTRG.17027.405"; exon_number "5";
chr1	StringTie	exon	206062879	206063042	1000	+	.	gene_id "MSTRG.17027"; transcript_id "MSTRG.17027.405"; exon_number "6";
chr1	StringTie	exon	206063443	206063656	1000	+	.	gene_id "MSTRG.17027"; transcript_id "MSTRG.17027.405"; exon_number "7";
chr1	StringTie	exon	206063831	206064214	1000	+	.	gene_id "MSTRG.17027"; transcript_id "MSTRG.17027.405"; exon_number "8";
chr1	StringTie	exon	206070739	206070865	1000	+	.	gene_id "MSTRG.17027"; transcript_id "MSTRG.17027.405"; exon_number "9";
chr1	StringTie	exon	206074677	206083897	1000	+	.	gene_id "MSTRG.17027"; transcript_id "MSTRG.17027.405"; exon_number "10";
chr1	StringTie	exon	206097733	206097839	1000	+	.	gene_id "MSTRG.17027"; transcript_id "MSTRG.17027.405"; exon_number "11";
chr1	StringTie	exon	206098081	206101337	1000	+	.	gene_id "MSTRG.17027"; transcript_id "MSTRG.17027.405"; exon_number "12";
chr1	StringTie	exon	206101752	206102457	1000	+	.	gene_id "MSTRG.17027"; transcript_id "MSTRG.17027.405"; exon_number "13";
chr1	StringTie	transcript	206052586	206102472	1000	+	.	gene_id "MSTRG.17027"; transcript_id "MSTRG.17027.406";
chr1	StringTie	exon	206052586	206056463	1000	+	.	gene_id "MSTRG.17027"; transcript_id "MSTRG.17027.406"; exon_number "1";
chr1	StringTie	exon	206060401	206060449	1000	+	.	gene_id "MSTRG.17027"; transcript_id "MSTRG.17027.406"; exon_number "2";
chr1	StringTie	exon	206061345	206061397	1000	+	.	gene_id "MSTRG.17027"; transcript_id "MSTRG.17027.406"; exon_number "3";
chr1	StringTie	exon	206061662	206097178	1000	+	.	gene_id "MSTRG.17027"; transcript_id "MSTRG.17027.406"; exon_number "4";
chr1	StringTie	exon	206097733	206097839	1000	+	.	gene_id "MSTRG.17027"; transcript_id "MSTRG.17027.406"; exon_number "5";
chr1	StringTie	exon	206098081	206098181	1000	+	.	gene_id "MSTRG.17027"; transcript_id "MSTRG.17027.406"; exon_number "6";
chr1	StringTie	exon	206099655	206099798	1000	+	.	gene_id "MSTRG.17027"; transcript_id "MSTRG.17027.406"; exon_number "7";
chr1	StringTie	exon	206101136	206101197	1000	+	.	gene_id "MSTRG.17027"; transcript_id "MSTRG.17027.406"; exon_number "8";
chr1	StringTie	exon	206101752	206102472	1000	+	.	gene_id "MSTRG.17027"; transcript_id "MSTRG.17027.406"; exon_number "9";
chr1	StringTie	transcript	206052589	206127689	1000	+	.	gene_id "MSTRG.17027"; transcript_id "MSTRG.17027.407";
chr1	StringTie	exon	206052589	206060449	1000	+	.	gene_id "MSTRG.17027"; transcript_id "MSTRG.17027.407"; exon_number "1";
chr1	StringTie	exon	206061345	206061397	1000	+	.	gene_id "MSTRG.17027"; transcript_id "MSTRG.17027.407"; exon_number "2";
chr1	StringTie	exon	206061662	206063042	1000	+	.	gene_id "MSTRG.17027"; transcript_id "MSTRG.17027.407"; exon_number "3";
chr1	StringTie	exon	206063443	206064304	1000	+	.	gene_id "MSTRG.17027"; transcript_id "MSTRG.17027.407"; exon_number "4";
chr1	StringTie	exon	206070739	206070865	1000	+	.	gene_id "MSTRG.17027"; transcript_id "MSTRG.17027.407"; exon_number "5";
chr1	StringTie	exon	206074677	206083650	1000	+	.	gene_id "MSTRG.17027"; transcript_id "MSTRG.17027.407"; exon_number "6";
chr1	StringTie	exon	206083760	206097178	1000	+	.	gene_id "MSTRG.17027"; transcript_id "MSTRG.17027.407"; exon_number "7";
chr1	StringTie	exon	206097733	206097839	1000	+	.	gene_id "MSTRG.17027"; transcript_id "MSTRG.17027.407"; exon_number "8";
chr1	StringTie	exon	206098081	206098181	1000	+	.	gene_id "MSTRG.17027"; transcript_id "MSTRG.17027.407"; exon_number "9";
chr1	StringTie	exon	206099655	206101197	1000	+	.	gene_id "MSTRG.17027"; transcript_id "MSTRG.17027.407"; exon_number "10";
chr1	StringTie	exon	206101752	206109110	1000	+	.	gene_id "MSTRG.17027"; transcript_id "MSTRG.17027.407"; exon_number "11";
chr1	StringTie	exon	206109474	206109583	1000	+	.	gene_id "MSTRG.17027"; transcript_id "MSTRG.17027.407"; exon_number "12";
chr1	StringTie	exon	206115940	206116136	1000	+	.	gene_id "MSTRG.17027"; transcript_id "MSTRG.17027.407"; exon_number "13";
chr1	StringTie	exon	206116214	206116288	1000	+	.	gene_id "MSTRG.17027"; transcript_id "MSTRG.17027.407"; exon_number "14";
chr1	StringTie	exon	206116372	206116437	1000	+	.	gene_id "MSTRG.17027"; transcript_id "MSTRG.17027.407"; exon_number "15";
chr1	StringTie	exon	206117693	206117825	1000	+	.	gene_id "MSTRG.17027"; transcript_id "MSTRG.17027.407"; exon_number "16";
chr1	StringTie	exon	206118070	206118340	1000	+	.	gene_id "MSTRG.17027"; transcript_id "MSTRG.17027.407"; exon_number "17";
chr1	StringTie	exon	206126490	206127689	1000	+	.	gene_id "MSTRG.17027"; transcript_id "MSTRG.17027.407"; exon_number "18";
chr1	StringTie	transcript	206052589	206102456	1000	+	.	gene_id "MSTRG.17027"; transcript_id "MSTRG.17027.408";
chr1	StringTie	exon	206052589	206060449	1000	+	.	gene_id "MSTRG.17027"; transcript_id "MSTRG.17027.408"; exon_number "1";
chr1	StringTie	exon	206061345	206061397	1000	+	.	gene_id "MSTRG.17027"; transcript_id "MSTRG.17027.408"; exon_number "2";
chr1	StringTie	exon	206061662	206062216	1000	+	.	gene_id "MSTRG.17027"; transcript_id "MSTRG.17027.408"; exon_number "3";
chr1	StringTie	exon	206062879	206063042	1000	+	.	gene_id "MSTRG.17027"; transcript_id "MSTRG.17027.408"; exon_number "4";
chr1	StringTie	exon	206063443	206064304	1000	+	.	gene_id "MSTRG.17027"; transcript_id "MSTRG.17027.408"; exon_number "5";
chr1	StringTie	exon	206070739	206070865	1000	+	.	gene_id "MSTRG.17027"; transcript_id "MSTRG.17027.408"; exon_number "6";
chr1	StringTie	exon	206074677	206091992	1000	+	.	gene_id "MSTRG.17027"; transcript_id "MSTRG.17027.408"; exon_number "7";
chr1	StringTie	exon	206097733	206097839	1000	+	.	gene_id "MSTRG.17027"; transcript_id "MSTRG.17027.408"; exon_number "8";
chr1	StringTie	exon	206098081	206099798	1000	+	.	gene_id "MSTRG.17027"; transcript_id "MSTRG.17027.408"; exon_number "9";
chr1	StringTie	exon	206101136	206101197	1000	+	.	gene_id "MSTRG.17027"; transcript_id "MSTRG.17027.408"; exon_number "10";
chr1	StringTie	exon	206101752	206102456	1000	+	.	gene_id "MSTRG.17027"; transcript_id "MSTRG.17027.408"; exon_number "11";
chr1	StringTie	transcript	206052590	206102468	1000	+	.	gene_id "MSTRG.17027"; transcript_id "MSTRG.17027.409";
chr1	StringTie	exon	206052590	206053265	1000	+	.	gene_id "MSTRG.17027"; transcript_id "MSTRG.17027.409"; exon_number "1";
chr1	StringTie	exon	206060401	206060449	1000	+	.	gene_id "MSTRG.17027"; transcript_id "MSTRG.17027.409"; exon_number "2";
chr1	StringTie	exon	206061345	206061397	1000	+	.	gene_id "MSTRG.17027"; transcript_id "MSTRG.17027.409"; exon_number "3";
chr1	StringTie	exon	206061662	206063825	1000	+	.	gene_id "MSTRG.17027"; transcript_id "MSTRG.17027.409"; exon_number "4";
chr1	StringTie	exon	206064098	206064304	1000	+	.	gene_id "MSTRG.17027"; transcript_id "MSTRG.17027.409"; exon_number "5";
chr1	StringTie	exon	206070739	206097839	1000	+	.	gene_id "MSTRG.17027"; transcript_id "MSTRG.17027.409"; exon_number "6";
chr1	StringTie	exon	206098081	206098181	1000	+	.	gene_id "MSTRG.17027"; transcript_id "MSTRG.17027.409"; exon_number "7";
chr1	StringTie	exon	206099655	206099798	1000	+	.	gene_id "MSTRG.17027"; transcript_id "MSTRG.17027.409"; exon_number "8";
chr1	StringTie	exon	206101136	206101197	1000	+	.	gene_id "MSTRG.17027"; transcript_id "MSTRG.17027.409"; exon_number "9";
chr1	StringTie	exon	206101752	206102468	1000	+	.	gene_id "MSTRG.17027"; transcript_id "MSTRG.17027.409"; exon_number "10";
chr1	StringTie	transcript	206035137	206105896	1000	+	.	gene_id "MSTRG.17027"; transcript_id "MSTRG.17027.41";
chr1	StringTie	exon	206035137	206035299	1000	+	.	gene_id "MSTRG.17027"; transcript_id "MSTRG.17027.41"; exon_number "1";
chr1	StringTie	exon	206041566	206041678	1000	+	.	gene_id "MSTRG.17027"; transcript_id "MSTRG.17027.41"; exon_number "2";
chr1	StringTie	exon	206051742	206052001	1000	+	.	gene_id "MSTRG.17027"; transcript_id "MSTRG.17027.41"; exon_number "3";
chr1	StringTie	exon	206053021	206053265	1000	+	.	gene_id "MSTRG.17027"; transcript_id "MSTRG.17027.41"; exon_number "4";
chr1	StringTie	exon	206060401	206060449	1000	+	.	gene_id "MSTRG.17027"; transcript_id "MSTRG.17027.41"; exon_number "5";
chr1	StringTie	exon	206061345	206061397	1000	+	.	gene_id "MSTRG.17027"; transcript_id "MSTRG.17027.41"; exon_number "6";
chr1	StringTie	exon	206061662	206062216	1000	+	.	gene_id "MSTRG.17027"; transcript_id "MSTRG.17027.41"; exon_number "7";
chr1	StringTie	exon	206062879	206063042	1000	+	.	gene_id "MSTRG.17027"; transcript_id "MSTRG.17027.41"; exon_number "8";
chr1	StringTie	exon	206063443	206064304	1000	+	.	gene_id "MSTRG.17027"; transcript_id "MSTRG.17027.41"; exon_number "9";
chr1	StringTie	exon	206070739	206070865	1000	+	.	gene_id "MSTRG.17027"; transcript_id "MSTRG.17027.41"; exon_number "10";
chr1	StringTie	exon	206083760	206083897	1000	+	.	gene_id "MSTRG.17027"; transcript_id "MSTRG.17027.41"; exon_number "11";
chr1	StringTie	exon	206097733	206097839	1000	+	.	gene_id "MSTRG.17027"; transcript_id "MSTRG.17027.41"; exon_number "12";
chr1	StringTie	exon	206098081	206098181	1000	+	.	gene_id "MSTRG.17027"; transcript_id "MSTRG.17027.41"; exon_number "13";
chr1	StringTie	exon	206099655	206099798	1000	+	.	gene_id "MSTRG.17027"; transcript_id "MSTRG.17027.41"; exon_number "14";
chr1	StringTie	exon	206101136	206101197	1000	+	.	gene_id "MSTRG.17027"; transcript_id "MSTRG.17027.41"; exon_number "15";
chr1	StringTie	exon	206101752	206105896	1000	+	.	gene_id "MSTRG.17027"; transcript_id "MSTRG.17027.41"; exon_number "16";
chr1	StringTie	transcript	206052590	206102468	1000	+	.	gene_id "MSTRG.17027"; transcript_id "MSTRG.17027.410";
chr1	StringTie	exon	206052590	206056463	1000	+	.	gene_id "MSTRG.17027"; transcript_id "MSTRG.17027.410"; exon_number "1";
chr1	StringTie	exon	206060401	206060449	1000	+	.	gene_id "MSTRG.17027"; transcript_id "MSTRG.17027.410"; exon_number "2";
chr1	StringTie	exon	206061345	206061397	1000	+	.	gene_id "MSTRG.17027"; transcript_id "MSTRG.17027.410"; exon_number "3";
chr1	StringTie	exon	206061662	206064304	1000	+	.	gene_id "MSTRG.17027"; transcript_id "MSTRG.17027.410"; exon_number "4";
chr1	StringTie	exon	206070739	206070865	1000	+	.	gene_id "MSTRG.17027"; transcript_id "MSTRG.17027.410"; exon_number "5";
chr1	StringTie	exon	206074677	206097178	1000	+	.	gene_id "MSTRG.17027"; transcript_id "MSTRG.17027.410"; exon_number "6";
chr1	StringTie	exon	206097733	206097839	1000	+	.	gene_id "MSTRG.17027"; transcript_id "MSTRG.17027.410"; exon_number "7";
chr1	StringTie	exon	206098081	206098181	1000	+	.	gene_id "MSTRG.17027"; transcript_id "MSTRG.17027.410"; exon_number "8";
chr1	StringTie	exon	206099655	206099798	1000	+	.	gene_id "MSTRG.17027"; transcript_id "MSTRG.17027.410"; exon_number "9";
chr1	StringTie	exon	206101136	206101197	1000	+	.	gene_id "MSTRG.17027"; transcript_id "MSTRG.17027.410"; exon_number "10";
chr1	StringTie	exon	206101752	206102468	1000	+	.	gene_id "MSTRG.17027"; transcript_id "MSTRG.17027.410"; exon_number "11";
chr1	StringTie	transcript	206052590	206102468	1000	+	.	gene_id "MSTRG.17027"; transcript_id "MSTRG.17027.411";
chr1	StringTie	exon	206052590	206053265	1000	+	.	gene_id "MSTRG.17027"; transcript_id "MSTRG.17027.411"; exon_number "1";
chr1	StringTie	exon	206056179	206056463	1000	+	.	gene_id "MSTRG.17027"; transcript_id "MSTRG.17027.411"; exon_number "2";
chr1	StringTie	exon	206060401	206060449	1000	+	.	gene_id "MSTRG.17027"; transcript_id "MSTRG.17027.411"; exon_number "3";
chr1	StringTie	exon	206061345	206061397	1000	+	.	gene_id "MSTRG.17027"; transcript_id "MSTRG.17027.411"; exon_number "4";
chr1	StringTie	exon	206061662	206062216	1000	+	.	gene_id "MSTRG.17027"; transcript_id "MSTRG.17027.411"; exon_number "5";
chr1	StringTie	exon	206063443	206064304	1000	+	.	gene_id "MSTRG.17027"; transcript_id "MSTRG.17027.411"; exon_number "6";
chr1	StringTie	exon	206070739	206083897	1000	+	.	gene_id "MSTRG.17027"; transcript_id "MSTRG.17027.411"; exon_number "7";
chr1	StringTie	exon	206097733	206097839	1000	+	.	gene_id "MSTRG.17027"; transcript_id "MSTRG.17027.411"; exon_number "8";
chr1	StringTie	exon	206098081	206098181	1000	+	.	gene_id "MSTRG.17027"; transcript_id "MSTRG.17027.411"; exon_number "9";
chr1	StringTie	exon	206099655	206099798	1000	+	.	gene_id "MSTRG.17027"; transcript_id "MSTRG.17027.411"; exon_number "10";
chr1	StringTie	exon	206101136	206101197	1000	+	.	gene_id "MSTRG.17027"; transcript_id "MSTRG.17027.411"; exon_number "11";
chr1	StringTie	exon	206101752	206102468	1000	+	.	gene_id "MSTRG.17027"; transcript_id "MSTRG.17027.411"; exon_number "12";
chr1	StringTie	transcript	206052590	206120371	1000	+	.	gene_id "MSTRG.17027"; transcript_id "MSTRG.17027.412";
chr1	StringTie	exon	206052590	206053265	1000	+	.	gene_id "MSTRG.17027"; transcript_id "MSTRG.17027.412"; exon_number "1";
chr1	StringTie	exon	206056224	206056463	1000	+	.	gene_id "MSTRG.17027"; transcript_id "MSTRG.17027.412"; exon_number "2";
chr1	StringTie	exon	206060401	206060449	1000	+	.	gene_id "MSTRG.17027"; transcript_id "MSTRG.17027.412"; exon_number "3";
chr1	StringTie	exon	206061345	206061397	1000	+	.	gene_id "MSTRG.17027"; transcript_id "MSTRG.17027.412"; exon_number "4";
chr1	StringTie	exon	206061662	206063042	1000	+	.	gene_id "MSTRG.17027"; transcript_id "MSTRG.17027.412"; exon_number "5";
chr1	StringTie	exon	206063443	206064304	1000	+	.	gene_id "MSTRG.17027"; transcript_id "MSTRG.17027.412"; exon_number "6";
chr1	StringTie	exon	206070739	206070865	1000	+	.	gene_id "MSTRG.17027"; transcript_id "MSTRG.17027.412"; exon_number "7";
chr1	StringTie	exon	206083760	206097839	1000	+	.	gene_id "MSTRG.17027"; transcript_id "MSTRG.17027.412"; exon_number "8";
chr1	StringTie	exon	206098081	206101197	1000	+	.	gene_id "MSTRG.17027"; transcript_id "MSTRG.17027.412"; exon_number "9";
chr1	StringTie	exon	206101752	206109110	1000	+	.	gene_id "MSTRG.17027"; transcript_id "MSTRG.17027.412"; exon_number "10";
chr1	StringTie	exon	206109474	206109583	1000	+	.	gene_id "MSTRG.17027"; transcript_id "MSTRG.17027.412"; exon_number "11";
chr1	StringTie	exon	206115940	206116136	1000	+	.	gene_id "MSTRG.17027"; transcript_id "MSTRG.17027.412"; exon_number "12";
chr1	StringTie	exon	206116214	206116437	1000	+	.	gene_id "MSTRG.17027"; transcript_id "MSTRG.17027.412"; exon_number "13";
chr1	StringTie	exon	206117693	206117825	1000	+	.	gene_id "MSTRG.17027"; transcript_id "MSTRG.17027.412"; exon_number "14";
chr1	StringTie	exon	206118070	206120371	1000	+	.	gene_id "MSTRG.17027"; transcript_id "MSTRG.17027.412"; exon_number "15";
chr1	StringTie	transcript	206052591	206102472	1000	+	.	gene_id "MSTRG.17027"; transcript_id "MSTRG.17027.413";
chr1	StringTie	exon	206052591	206053265	1000	+	.	gene_id "MSTRG.17027"; transcript_id "MSTRG.17027.413"; exon_number "1";
chr1	StringTie	exon	206060401	206060449	1000	+	.	gene_id "MSTRG.17027"; transcript_id "MSTRG.17027.413"; exon_number "2";
chr1	StringTie	exon	206061345	206061397	1000	+	.	gene_id "MSTRG.17027"; transcript_id "MSTRG.17027.413"; exon_number "3";
chr1	StringTie	exon	206061662	206064304	1000	+	.	gene_id "MSTRG.17027"; transcript_id "MSTRG.17027.413"; exon_number "4";
chr1	StringTie	exon	206070739	206077463	1000	+	.	gene_id "MSTRG.17027"; transcript_id "MSTRG.17027.413"; exon_number "5";
chr1	StringTie	exon	206097733	206097839	1000	+	.	gene_id "MSTRG.17027"; transcript_id "MSTRG.17027.413"; exon_number "6";
chr1	StringTie	exon	206098081	206098181	1000	+	.	gene_id "MSTRG.17027"; transcript_id "MSTRG.17027.413"; exon_number "7";
chr1	StringTie	exon	206099655	206099798	1000	+	.	gene_id "MSTRG.17027"; transcript_id "MSTRG.17027.413"; exon_number "8";
chr1	StringTie	exon	206101136	206101197	1000	+	.	gene_id "MSTRG.17027"; transcript_id "MSTRG.17027.413"; exon_number "9";
chr1	StringTie	exon	206101752	206102472	1000	+	.	gene_id "MSTRG.17027"; transcript_id "MSTRG.17027.413"; exon_number "10";
chr1	StringTie	transcript	206052595	206079121	1000	+	.	gene_id "MSTRG.17027"; transcript_id "MSTRG.17027.414";
chr1	StringTie	exon	206052595	206053265	1000	+	.	gene_id "MSTRG.17027"; transcript_id "MSTRG.17027.414"; exon_number "1";
chr1	StringTie	exon	206056227	206060449	1000	+	.	gene_id "MSTRG.17027"; transcript_id "MSTRG.17027.414"; exon_number "2";
chr1	StringTie	exon	206061345	206061397	1000	+	.	gene_id "MSTRG.17027"; transcript_id "MSTRG.17027.414"; exon_number "3";
chr1	StringTie	exon	206061662	206063921	1000	+	.	gene_id "MSTRG.17027"; transcript_id "MSTRG.17027.414"; exon_number "4";
chr1	StringTie	exon	206063962	206064097	1000	+	.	gene_id "MSTRG.17027"; transcript_id "MSTRG.17027.414"; exon_number "5";
chr1	StringTie	exon	206070739	206079121	1000	+	.	gene_id "MSTRG.17027"; transcript_id "MSTRG.17027.414"; exon_number "6";
chr1	StringTie	transcript	206052597	206102463	1000	+	.	gene_id "MSTRG.17027"; transcript_id "MSTRG.17027.415";
chr1	StringTie	exon	206052597	206060449	1000	+	.	gene_id "MSTRG.17027"; transcript_id "MSTRG.17027.415"; exon_number "1";
chr1	StringTie	exon	206061345	206064097	1000	+	.	gene_id "MSTRG.17027"; transcript_id "MSTRG.17027.415"; exon_number "2";
chr1	StringTie	exon	206070739	206070865	1000	+	.	gene_id "MSTRG.17027"; transcript_id "MSTRG.17027.415"; exon_number "3";
chr1	StringTie	exon	206097733	206097839	1000	+	.	gene_id "MSTRG.17027"; transcript_id "MSTRG.17027.415"; exon_number "4";
chr1	StringTie	exon	206098081	206101337	1000	+	.	gene_id "MSTRG.17027"; transcript_id "MSTRG.17027.415"; exon_number "5";
chr1	StringTie	exon	206101752	206102463	1000	+	.	gene_id "MSTRG.17027"; transcript_id "MSTRG.17027.415"; exon_number "6";
chr1	StringTie	transcript	206052597	206102463	1000	+	.	gene_id "MSTRG.17027"; transcript_id "MSTRG.17027.416";
chr1	StringTie	exon	206052597	206053265	1000	+	.	gene_id "MSTRG.17027"; transcript_id "MSTRG.17027.416"; exon_number "1";
chr1	StringTie	exon	206056227	206061397	1000	+	.	gene_id "MSTRG.17027"; transcript_id "MSTRG.17027.416"; exon_number "2";
chr1	StringTie	exon	206061662	206063042	1000	+	.	gene_id "MSTRG.17027"; transcript_id "MSTRG.17027.416"; exon_number "3";
chr1	StringTie	exon	206063443	206070865	1000	+	.	gene_id "MSTRG.17027"; transcript_id "MSTRG.17027.416"; exon_number "4";
chr1	StringTie	exon	206074677	206093413	1000	+	.	gene_id "MSTRG.17027"; transcript_id "MSTRG.17027.416"; exon_number "5";
chr1	StringTie	exon	206097733	206097839	1000	+	.	gene_id "MSTRG.17027"; transcript_id "MSTRG.17027.416"; exon_number "6";
chr1	StringTie	exon	206098081	206099798	1000	+	.	gene_id "MSTRG.17027"; transcript_id "MSTRG.17027.416"; exon_number "7";
chr1	StringTie	exon	206101136	206101197	1000	+	.	gene_id "MSTRG.17027"; transcript_id "MSTRG.17027.416"; exon_number "8";
chr1	StringTie	exon	206101752	206102463	1000	+	.	gene_id "MSTRG.17027"; transcript_id "MSTRG.17027.416"; exon_number "9";
chr1	StringTie	transcript	206052597	206102463	1000	+	.	gene_id "MSTRG.17027"; transcript_id "MSTRG.17027.417";
chr1	StringTie	exon	206052597	206060833	1000	+	.	gene_id "MSTRG.17027"; transcript_id "MSTRG.17027.417"; exon_number "1";
chr1	StringTie	exon	206061345	206061397	1000	+	.	gene_id "MSTRG.17027"; transcript_id "MSTRG.17027.417"; exon_number "2";
chr1	StringTie	exon	206061662	206063042	1000	+	.	gene_id "MSTRG.17027"; transcript_id "MSTRG.17027.417"; exon_number "3";
chr1	StringTie	exon	206063443	206064097	1000	+	.	gene_id "MSTRG.17027"; transcript_id "MSTRG.17027.417"; exon_number "4";
chr1	StringTie	exon	206070739	206070865	1000	+	.	gene_id "MSTRG.17027"; transcript_id "MSTRG.17027.417"; exon_number "5";
chr1	StringTie	exon	206097733	206097839	1000	+	.	gene_id "MSTRG.17027"; transcript_id "MSTRG.17027.417"; exon_number "6";
chr1	StringTie	exon	206098081	206098181	1000	+	.	gene_id "MSTRG.17027"; transcript_id "MSTRG.17027.417"; exon_number "7";
chr1	StringTie	exon	206099655	206099798	1000	+	.	gene_id "MSTRG.17027"; transcript_id "MSTRG.17027.417"; exon_number "8";
chr1	StringTie	exon	206101136	206102463	1000	+	.	gene_id "MSTRG.17027"; transcript_id "MSTRG.17027.417"; exon_number "9";
chr1	StringTie	transcript	206052597	206102463	1000	+	.	gene_id "MSTRG.17027"; transcript_id "MSTRG.17027.418";
chr1	StringTie	exon	206052597	206053265	1000	+	.	gene_id "MSTRG.17027"; transcript_id "MSTRG.17027.418"; exon_number "1";
chr1	StringTie	exon	206056179	206056463	1000	+	.	gene_id "MSTRG.17027"; transcript_id "MSTRG.17027.418"; exon_number "2";
chr1	StringTie	exon	206060401	206060449	1000	+	.	gene_id "MSTRG.17027"; transcript_id "MSTRG.17027.418"; exon_number "3";
chr1	StringTie	exon	206061345	206061397	1000	+	.	gene_id "MSTRG.17027"; transcript_id "MSTRG.17027.418"; exon_number "4";
chr1	StringTie	exon	206061662	206062216	1000	+	.	gene_id "MSTRG.17027"; transcript_id "MSTRG.17027.418"; exon_number "5";
chr1	StringTie	exon	206062879	206097839	1000	+	.	gene_id "MSTRG.17027"; transcript_id "MSTRG.17027.418"; exon_number "6";
chr1	StringTie	exon	206098081	206098181	1000	+	.	gene_id "MSTRG.17027"; transcript_id "MSTRG.17027.418"; exon_number "7";
chr1	StringTie	exon	206099655	206099798	1000	+	.	gene_id "MSTRG.17027"; transcript_id "MSTRG.17027.418"; exon_number "8";
chr1	StringTie	exon	206101136	206101197	1000	+	.	gene_id "MSTRG.17027"; transcript_id "MSTRG.17027.418"; exon_number "9";
chr1	StringTie	exon	206101752	206102463	1000	+	.	gene_id "MSTRG.17027"; transcript_id "MSTRG.17027.418"; exon_number "10";
chr1	StringTie	transcript	206052600	206102462	1000	+	.	gene_id "MSTRG.17027"; transcript_id "MSTRG.17027.419";
chr1	StringTie	exon	206052600	206060449	1000	+	.	gene_id "MSTRG.17027"; transcript_id "MSTRG.17027.419"; exon_number "1";
chr1	StringTie	exon	206061345	206061397	1000	+	.	gene_id "MSTRG.17027"; transcript_id "MSTRG.17027.419"; exon_number "2";
chr1	StringTie	exon	206061662	206061850	1000	+	.	gene_id "MSTRG.17027"; transcript_id "MSTRG.17027.419"; exon_number "3";
chr1	StringTie	exon	206062879	206063042	1000	+	.	gene_id "MSTRG.17027"; transcript_id "MSTRG.17027.419"; exon_number "4";
chr1	StringTie	exon	206063443	206064304	1000	+	.	gene_id "MSTRG.17027"; transcript_id "MSTRG.17027.419"; exon_number "5";
chr1	StringTie	exon	206070739	206070865	1000	+	.	gene_id "MSTRG.17027"; transcript_id "MSTRG.17027.419"; exon_number "6";
chr1	StringTie	exon	206097733	206097839	1000	+	.	gene_id "MSTRG.17027"; transcript_id "MSTRG.17027.419"; exon_number "7";
chr1	StringTie	exon	206098081	206098181	1000	+	.	gene_id "MSTRG.17027"; transcript_id "MSTRG.17027.419"; exon_number "8";
chr1	StringTie	exon	206099655	206099798	1000	+	.	gene_id "MSTRG.17027"; transcript_id "MSTRG.17027.419"; exon_number "9";
chr1	StringTie	exon	206101136	206101197	1000	+	.	gene_id "MSTRG.17027"; transcript_id "MSTRG.17027.419"; exon_number "10";
chr1	StringTie	exon	206101752	206102462	1000	+	.	gene_id "MSTRG.17027"; transcript_id "MSTRG.17027.419"; exon_number "11";
chr1	StringTie	transcript	206035141	206128518	1000	+	.	gene_id "MSTRG.17027"; transcript_id "MSTRG.17027.42";
chr1	StringTie	exon	206035141	206035299	1000	+	.	gene_id "MSTRG.17027"; transcript_id "MSTRG.17027.42"; exon_number "1";
chr1	StringTie	exon	206051742	206060449	1000	+	.	gene_id "MSTRG.17027"; transcript_id "MSTRG.17027.42"; exon_number "2";
chr1	StringTie	exon	206061345	206061397	1000	+	.	gene_id "MSTRG.17027"; transcript_id "MSTRG.17027.42"; exon_number "3";
chr1	StringTie	exon	206061662	206064304	1000	+	.	gene_id "MSTRG.17027"; transcript_id "MSTRG.17027.42"; exon_number "4";
chr1	StringTie	exon	206070739	206079698	1000	+	.	gene_id "MSTRG.17027"; transcript_id "MSTRG.17027.42"; exon_number "5";
chr1	StringTie	exon	206097733	206097839	1000	+	.	gene_id "MSTRG.17027"; transcript_id "MSTRG.17027.42"; exon_number "6";
chr1	StringTie	exon	206098081	206098181	1000	+	.	gene_id "MSTRG.17027"; transcript_id "MSTRG.17027.42"; exon_number "7";
chr1	StringTie	exon	206099655	206099798	1000	+	.	gene_id "MSTRG.17027"; transcript_id "MSTRG.17027.42"; exon_number "8";
chr1	StringTie	exon	206101136	206101197	1000	+	.	gene_id "MSTRG.17027"; transcript_id "MSTRG.17027.42"; exon_number "9";
chr1	StringTie	exon	206101752	206102249	1000	+	.	gene_id "MSTRG.17027"; transcript_id "MSTRG.17027.42"; exon_number "10";
chr1	StringTie	exon	206115940	206116136	1000	+	.	gene_id "MSTRG.17027"; transcript_id "MSTRG.17027.42"; exon_number "11";
chr1	StringTie	exon	206116214	206116288	1000	+	.	gene_id "MSTRG.17027"; transcript_id "MSTRG.17027.42"; exon_number "12";
chr1	StringTie	exon	206116372	206116437	1000	+	.	gene_id "MSTRG.17027"; transcript_id "MSTRG.17027.42"; exon_number "13";
chr1	StringTie	exon	206117693	206117825	1000	+	.	gene_id "MSTRG.17027"; transcript_id "MSTRG.17027.42"; exon_number "14";
chr1	StringTie	exon	206118070	206128518	1000	+	.	gene_id "MSTRG.17027"; transcript_id "MSTRG.17027.42"; exon_number "15";
chr1	StringTie	transcript	206052601	206102461	1000	+	.	gene_id "MSTRG.17027"; transcript_id "MSTRG.17027.420";
chr1	StringTie	exon	206052601	206056463	1000	+	.	gene_id "MSTRG.17027"; transcript_id "MSTRG.17027.420"; exon_number "1";
chr1	StringTie	exon	206060401	206060449	1000	+	.	gene_id "MSTRG.17027"; transcript_id "MSTRG.17027.420"; exon_number "2";
chr1	StringTie	exon	206061345	206061397	1000	+	.	gene_id "MSTRG.17027"; transcript_id "MSTRG.17027.420"; exon_number "3";
chr1	StringTie	exon	206061662	206063981	1000	+	.	gene_id "MSTRG.17027"; transcript_id "MSTRG.17027.420"; exon_number "4";
chr1	StringTie	exon	206064098	206070865	1000	+	.	gene_id "MSTRG.17027"; transcript_id "MSTRG.17027.420"; exon_number "5";
chr1	StringTie	exon	206074677	206093413	1000	+	.	gene_id "MSTRG.17027"; transcript_id "MSTRG.17027.420"; exon_number "6";
chr1	StringTie	exon	206097733	206097839	1000	+	.	gene_id "MSTRG.17027"; transcript_id "MSTRG.17027.420"; exon_number "7";
chr1	StringTie	exon	206098081	206098915	1000	+	.	gene_id "MSTRG.17027"; transcript_id "MSTRG.17027.420"; exon_number "8";
chr1	StringTie	exon	206099655	206099798	1000	+	.	gene_id "MSTRG.17027"; transcript_id "MSTRG.17027.420"; exon_number "9";
chr1	StringTie	exon	206101136	206101197	1000	+	.	gene_id "MSTRG.17027"; transcript_id "MSTRG.17027.420"; exon_number "10";
chr1	StringTie	exon	206101759	206102461	1000	+	.	gene_id "MSTRG.17027"; transcript_id "MSTRG.17027.420"; exon_number "11";
chr1	StringTie	transcript	206052602	206102459	1000	+	.	gene_id "MSTRG.17027"; transcript_id "MSTRG.17027.421";
chr1	StringTie	exon	206052602	206053265	1000	+	.	gene_id "MSTRG.17027"; transcript_id "MSTRG.17027.421"; exon_number "1";
chr1	StringTie	exon	206056179	206060449	1000	+	.	gene_id "MSTRG.17027"; transcript_id "MSTRG.17027.421"; exon_number "2";
chr1	StringTie	exon	206061345	206061397	1000	+	.	gene_id "MSTRG.17027"; transcript_id "MSTRG.17027.421"; exon_number "3";
chr1	StringTie	exon	206061662	206063042	1000	+	.	gene_id "MSTRG.17027"; transcript_id "MSTRG.17027.421"; exon_number "4";
chr1	StringTie	exon	206063443	206064304	1000	+	.	gene_id "MSTRG.17027"; transcript_id "MSTRG.17027.421"; exon_number "5";
chr1	StringTie	exon	206070739	206083650	1000	+	.	gene_id "MSTRG.17027"; transcript_id "MSTRG.17027.421"; exon_number "6";
chr1	StringTie	exon	206097733	206097839	1000	+	.	gene_id "MSTRG.17027"; transcript_id "MSTRG.17027.421"; exon_number "7";
chr1	StringTie	exon	206098081	206098181	1000	+	.	gene_id "MSTRG.17027"; transcript_id "MSTRG.17027.421"; exon_number "8";
chr1	StringTie	exon	206099655	206099798	1000	+	.	gene_id "MSTRG.17027"; transcript_id "MSTRG.17027.421"; exon_number "9";
chr1	StringTie	exon	206101136	206101337	1000	+	.	gene_id "MSTRG.17027"; transcript_id "MSTRG.17027.421"; exon_number "10";
chr1	StringTie	exon	206101752	206102459	1000	+	.	gene_id "MSTRG.17027"; transcript_id "MSTRG.17027.421"; exon_number "11";
chr1	StringTie	transcript	206052604	206102452	1000	+	.	gene_id "MSTRG.17027"; transcript_id "MSTRG.17027.422";
chr1	StringTie	exon	206052604	206053265	1000	+	.	gene_id "MSTRG.17027"; transcript_id "MSTRG.17027.422"; exon_number "1";
chr1	StringTie	exon	206056224	206060449	1000	+	.	gene_id "MSTRG.17027"; transcript_id "MSTRG.17027.422"; exon_number "2";
chr1	StringTie	exon	206061345	206061397	1000	+	.	gene_id "MSTRG.17027"; transcript_id "MSTRG.17027.422"; exon_number "3";
chr1	StringTie	exon	206061662	206062216	1000	+	.	gene_id "MSTRG.17027"; transcript_id "MSTRG.17027.422"; exon_number "4";
chr1	StringTie	exon	206062879	206064304	1000	+	.	gene_id "MSTRG.17027"; transcript_id "MSTRG.17027.422"; exon_number "5";
chr1	StringTie	exon	206070739	206070865	1000	+	.	gene_id "MSTRG.17027"; transcript_id "MSTRG.17027.422"; exon_number "6";
chr1	StringTie	exon	206083767	206097839	1000	+	.	gene_id "MSTRG.17027"; transcript_id "MSTRG.17027.422"; exon_number "7";
chr1	StringTie	exon	206098081	206098181	1000	+	.	gene_id "MSTRG.17027"; transcript_id "MSTRG.17027.422"; exon_number "8";
chr1	StringTie	exon	206099655	206099798	1000	+	.	gene_id "MSTRG.17027"; transcript_id "MSTRG.17027.422"; exon_number "9";
chr1	StringTie	exon	206101136	206101197	1000	+	.	gene_id "MSTRG.17027"; transcript_id "MSTRG.17027.422"; exon_number "10";
chr1	StringTie	exon	206101752	206102452	1000	+	.	gene_id "MSTRG.17027"; transcript_id "MSTRG.17027.422"; exon_number "11";
chr1	StringTie	transcript	206052612	206079305	1000	+	.	gene_id "MSTRG.17027"; transcript_id "MSTRG.17027.423";
chr1	StringTie	exon	206052612	206053265	1000	+	.	gene_id "MSTRG.17027"; transcript_id "MSTRG.17027.423"; exon_number "1";
chr1	StringTie	exon	206056227	206060449	1000	+	.	gene_id "MSTRG.17027"; transcript_id "MSTRG.17027.423"; exon_number "2";
chr1	StringTie	exon	206061662	206063042	1000	+	.	gene_id "MSTRG.17027"; transcript_id "MSTRG.17027.423"; exon_number "3";
chr1	StringTie	exon	206063443	206064435	1000	+	.	gene_id "MSTRG.17027"; transcript_id "MSTRG.17027.423"; exon_number "4";
chr1	StringTie	exon	206064651	206079305	1000	+	.	gene_id "MSTRG.17027"; transcript_id "MSTRG.17027.423"; exon_number "5";
chr1	StringTie	transcript	206052612	206079305	1000	+	.	gene_id "MSTRG.17027"; transcript_id "MSTRG.17027.424";
chr1	StringTie	exon	206052612	206053265	1000	+	.	gene_id "MSTRG.17027"; transcript_id "MSTRG.17027.424"; exon_number "1";
chr1	StringTie	exon	206056224	206060449	1000	+	.	gene_id "MSTRG.17027"; transcript_id "MSTRG.17027.424"; exon_number "2";
chr1	StringTie	exon	206061662	206063042	1000	+	.	gene_id "MSTRG.17027"; transcript_id "MSTRG.17027.424"; exon_number "3";
chr1	StringTie	exon	206063443	206064435	1000	+	.	gene_id "MSTRG.17027"; transcript_id "MSTRG.17027.424"; exon_number "4";
chr1	StringTie	exon	206064651	206079305	1000	+	.	gene_id "MSTRG.17027"; transcript_id "MSTRG.17027.424"; exon_number "5";
chr1	StringTie	transcript	206052612	206102465	1000	+	.	gene_id "MSTRG.17027"; transcript_id "MSTRG.17027.425";
chr1	StringTie	exon	206052612	206053265	1000	+	.	gene_id "MSTRG.17027"; transcript_id "MSTRG.17027.425"; exon_number "1";
chr1	StringTie	exon	206056179	206060449	1000	+	.	gene_id "MSTRG.17027"; transcript_id "MSTRG.17027.425"; exon_number "2";
chr1	StringTie	exon	206061345	206061397	1000	+	.	gene_id "MSTRG.17027"; transcript_id "MSTRG.17027.425"; exon_number "3";
chr1	StringTie	exon	206061662	206064435	1000	+	.	gene_id "MSTRG.17027"; transcript_id "MSTRG.17027.425"; exon_number "4";
chr1	StringTie	exon	206064651	206079552	1000	+	.	gene_id "MSTRG.17027"; transcript_id "MSTRG.17027.425"; exon_number "5";
chr1	StringTie	exon	206079859	206097839	1000	+	.	gene_id "MSTRG.17027"; transcript_id "MSTRG.17027.425"; exon_number "6";
chr1	StringTie	exon	206098081	206098181	1000	+	.	gene_id "MSTRG.17027"; transcript_id "MSTRG.17027.425"; exon_number "7";
chr1	StringTie	exon	206099655	206099798	1000	+	.	gene_id "MSTRG.17027"; transcript_id "MSTRG.17027.425"; exon_number "8";
chr1	StringTie	exon	206101136	206101197	1000	+	.	gene_id "MSTRG.17027"; transcript_id "MSTRG.17027.425"; exon_number "9";
chr1	StringTie	exon	206101752	206102465	1000	+	.	gene_id "MSTRG.17027"; transcript_id "MSTRG.17027.425"; exon_number "10";
chr1	StringTie	transcript	206052613	206103884	1000	+	.	gene_id "MSTRG.17027"; transcript_id "MSTRG.17027.426";
chr1	StringTie	exon	206052613	206060449	1000	+	.	gene_id "MSTRG.17027"; transcript_id "MSTRG.17027.426"; exon_number "1";
chr1	StringTie	exon	206061345	206061397	1000	+	.	gene_id "MSTRG.17027"; transcript_id "MSTRG.17027.426"; exon_number "2";
chr1	StringTie	exon	206061662	206062068	1000	+	.	gene_id "MSTRG.17027"; transcript_id "MSTRG.17027.426"; exon_number "3";
chr1	StringTie	exon	206062118	206062216	1000	+	.	gene_id "MSTRG.17027"; transcript_id "MSTRG.17027.426"; exon_number "4";
chr1	StringTie	exon	206062879	206063042	1000	+	.	gene_id "MSTRG.17027"; transcript_id "MSTRG.17027.426"; exon_number "5";
chr1	StringTie	exon	206063443	206064304	1000	+	.	gene_id "MSTRG.17027"; transcript_id "MSTRG.17027.426"; exon_number "6";
chr1	StringTie	exon	206070739	206083897	1000	+	.	gene_id "MSTRG.17027"; transcript_id "MSTRG.17027.426"; exon_number "7";
chr1	StringTie	exon	206097733	206097839	1000	+	.	gene_id "MSTRG.17027"; transcript_id "MSTRG.17027.426"; exon_number "8";
chr1	StringTie	exon	206098081	206098181	1000	+	.	gene_id "MSTRG.17027"; transcript_id "MSTRG.17027.426"; exon_number "9";
chr1	StringTie	exon	206098772	206103884	1000	+	.	gene_id "MSTRG.17027"; transcript_id "MSTRG.17027.426"; exon_number "10";
chr1	StringTie	transcript	206052613	206108025	1000	+	.	gene_id "MSTRG.17027"; transcript_id "MSTRG.17027.427";
chr1	StringTie	exon	206052613	206053265	1000	+	.	gene_id "MSTRG.17027"; transcript_id "MSTRG.17027.427"; exon_number "1";
chr1	StringTie	exon	206061345	206061397	1000	+	.	gene_id "MSTRG.17027"; transcript_id "MSTRG.17027.427"; exon_number "2";
chr1	StringTie	exon	206061662	206063981	1000	+	.	gene_id "MSTRG.17027"; transcript_id "MSTRG.17027.427"; exon_number "3";
chr1	StringTie	exon	206064569	206097178	1000	+	.	gene_id "MSTRG.17027"; transcript_id "MSTRG.17027.427"; exon_number "4";
chr1	StringTie	exon	206097733	206097839	1000	+	.	gene_id "MSTRG.17027"; transcript_id "MSTRG.17027.427"; exon_number "5";
chr1	StringTie	exon	206098081	206098181	1000	+	.	gene_id "MSTRG.17027"; transcript_id "MSTRG.17027.427"; exon_number "6";
chr1	StringTie	exon	206099655	206099798	1000	+	.	gene_id "MSTRG.17027"; transcript_id "MSTRG.17027.427"; exon_number "7";
chr1	StringTie	exon	206101136	206101197	1000	+	.	gene_id "MSTRG.17027"; transcript_id "MSTRG.17027.427"; exon_number "8";
chr1	StringTie	exon	206101752	206108025	1000	+	.	gene_id "MSTRG.17027"; transcript_id "MSTRG.17027.427"; exon_number "9";
chr1	StringTie	transcript	206052613	206108025	1000	+	.	gene_id "MSTRG.17027"; transcript_id "MSTRG.17027.428";
chr1	StringTie	exon	206052613	206053265	1000	+	.	gene_id "MSTRG.17027"; transcript_id "MSTRG.17027.428"; exon_number "1";
chr1	StringTie	exon	206060401	206060449	1000	+	.	gene_id "MSTRG.17027"; transcript_id "MSTRG.17027.428"; exon_number "2";
chr1	StringTie	exon	206061345	206061397	1000	+	.	gene_id "MSTRG.17027"; transcript_id "MSTRG.17027.428"; exon_number "3";
chr1	StringTie	exon	206061662	206064435	1000	+	.	gene_id "MSTRG.17027"; transcript_id "MSTRG.17027.428"; exon_number "4";
chr1	StringTie	exon	206064651	206083650	1000	+	.	gene_id "MSTRG.17027"; transcript_id "MSTRG.17027.428"; exon_number "5";
chr1	StringTie	exon	206097733	206097839	1000	+	.	gene_id "MSTRG.17027"; transcript_id "MSTRG.17027.428"; exon_number "6";
chr1	StringTie	exon	206098081	206098181	1000	+	.	gene_id "MSTRG.17027"; transcript_id "MSTRG.17027.428"; exon_number "7";
chr1	StringTie	exon	206099655	206099798	1000	+	.	gene_id "MSTRG.17027"; transcript_id "MSTRG.17027.428"; exon_number "8";
chr1	StringTie	exon	206101136	206101197	1000	+	.	gene_id "MSTRG.17027"; transcript_id "MSTRG.17027.428"; exon_number "9";
chr1	StringTie	exon	206101752	206108025	1000	+	.	gene_id "MSTRG.17027"; transcript_id "MSTRG.17027.428"; exon_number "10";
chr1	StringTie	transcript	206052614	206082211	1000	+	.	gene_id "MSTRG.17027"; transcript_id "MSTRG.17027.429";
chr1	StringTie	exon	206052614	206053265	1000	+	.	gene_id "MSTRG.17027"; transcript_id "MSTRG.17027.429"; exon_number "1";
chr1	StringTie	exon	206056227	206060449	1000	+	.	gene_id "MSTRG.17027"; transcript_id "MSTRG.17027.429"; exon_number "2";
chr1	StringTie	exon	206061345	206061397	1000	+	.	gene_id "MSTRG.17027"; transcript_id "MSTRG.17027.429"; exon_number "3";
chr1	StringTie	exon	206061662	206062216	1000	+	.	gene_id "MSTRG.17027"; transcript_id "MSTRG.17027.429"; exon_number "4";
chr1	StringTie	exon	206063443	206064304	1000	+	.	gene_id "MSTRG.17027"; transcript_id "MSTRG.17027.429"; exon_number "5";
chr1	StringTie	exon	206070739	206082211	1000	+	.	gene_id "MSTRG.17027"; transcript_id "MSTRG.17027.429"; exon_number "6";
chr1	StringTie	transcript	206035141	206102461	1000	+	.	gene_id "MSTRG.17027"; transcript_id "MSTRG.17027.43";
chr1	StringTie	exon	206035141	206035299	1000	+	.	gene_id "MSTRG.17027"; transcript_id "MSTRG.17027.43"; exon_number "1";
chr1	StringTie	exon	206051742	206056463	1000	+	.	gene_id "MSTRG.17027"; transcript_id "MSTRG.17027.43"; exon_number "2";
chr1	StringTie	exon	206060401	206060449	1000	+	.	gene_id "MSTRG.17027"; transcript_id "MSTRG.17027.43"; exon_number "3";
chr1	StringTie	exon	206061345	206061397	1000	+	.	gene_id "MSTRG.17027"; transcript_id "MSTRG.17027.43"; exon_number "4";
chr1	StringTie	exon	206061662	206064304	1000	+	.	gene_id "MSTRG.17027"; transcript_id "MSTRG.17027.43"; exon_number "5";
chr1	StringTie	exon	206070739	206083897	1000	+	.	gene_id "MSTRG.17027"; transcript_id "MSTRG.17027.43"; exon_number "6";
chr1	StringTie	exon	206097733	206097839	1000	+	.	gene_id "MSTRG.17027"; transcript_id "MSTRG.17027.43"; exon_number "7";
chr1	StringTie	exon	206098081	206098181	1000	+	.	gene_id "MSTRG.17027"; transcript_id "MSTRG.17027.43"; exon_number "8";
chr1	StringTie	exon	206099655	206099798	1000	+	.	gene_id "MSTRG.17027"; transcript_id "MSTRG.17027.43"; exon_number "9";
chr1	StringTie	exon	206101136	206101197	1000	+	.	gene_id "MSTRG.17027"; transcript_id "MSTRG.17027.43"; exon_number "10";
chr1	StringTie	exon	206101752	206102461	1000	+	.	gene_id "MSTRG.17027"; transcript_id "MSTRG.17027.43"; exon_number "11";
chr1	StringTie	transcript	206052614	206080438	1000	+	.	gene_id "MSTRG.17027"; transcript_id "MSTRG.17027.430";
chr1	StringTie	exon	206052614	206052982	1000	+	.	gene_id "MSTRG.17027"; transcript_id "MSTRG.17027.430"; exon_number "1";
chr1	StringTie	exon	206053061	206060449	1000	+	.	gene_id "MSTRG.17027"; transcript_id "MSTRG.17027.430"; exon_number "2";
chr1	StringTie	exon	206060727	206060833	1000	+	.	gene_id "MSTRG.17027"; transcript_id "MSTRG.17027.430"; exon_number "3";
chr1	StringTie	exon	206061345	206061397	1000	+	.	gene_id "MSTRG.17027"; transcript_id "MSTRG.17027.430"; exon_number "4";
chr1	StringTie	exon	206061662	206062216	1000	+	.	gene_id "MSTRG.17027"; transcript_id "MSTRG.17027.430"; exon_number "5";
chr1	StringTie	exon	206063443	206064304	1000	+	.	gene_id "MSTRG.17027"; transcript_id "MSTRG.17027.430"; exon_number "6";
chr1	StringTie	exon	206070739	206080438	1000	+	.	gene_id "MSTRG.17027"; transcript_id "MSTRG.17027.430"; exon_number "7";
chr1	StringTie	transcript	206052615	206080471	1000	+	.	gene_id "MSTRG.17027"; transcript_id "MSTRG.17027.431";
chr1	StringTie	exon	206052615	206053265	1000	+	.	gene_id "MSTRG.17027"; transcript_id "MSTRG.17027.431"; exon_number "1";
chr1	StringTie	exon	206056179	206060833	1000	+	.	gene_id "MSTRG.17027"; transcript_id "MSTRG.17027.431"; exon_number "2";
chr1	StringTie	exon	206061345	206061397	1000	+	.	gene_id "MSTRG.17027"; transcript_id "MSTRG.17027.431"; exon_number "3";
chr1	StringTie	exon	206061662	206062683	1000	+	.	gene_id "MSTRG.17027"; transcript_id "MSTRG.17027.431"; exon_number "4";
chr1	StringTie	exon	206062879	206063042	1000	+	.	gene_id "MSTRG.17027"; transcript_id "MSTRG.17027.431"; exon_number "5";
chr1	StringTie	exon	206063443	206064304	1000	+	.	gene_id "MSTRG.17027"; transcript_id "MSTRG.17027.431"; exon_number "6";
chr1	StringTie	exon	206070739	206070865	1000	+	.	gene_id "MSTRG.17027"; transcript_id "MSTRG.17027.431"; exon_number "7";
chr1	StringTie	exon	206074677	206080471	1000	+	.	gene_id "MSTRG.17027"; transcript_id "MSTRG.17027.431"; exon_number "8";
chr1	StringTie	transcript	206052616	206076705	1000	+	.	gene_id "MSTRG.17027"; transcript_id "MSTRG.17027.432";
chr1	StringTie	exon	206052616	206056463	1000	+	.	gene_id "MSTRG.17027"; transcript_id "MSTRG.17027.432"; exon_number "1";
chr1	StringTie	exon	206060401	206060449	1000	+	.	gene_id "MSTRG.17027"; transcript_id "MSTRG.17027.432"; exon_number "2";
chr1	StringTie	exon	206061345	206061397	1000	+	.	gene_id "MSTRG.17027"; transcript_id "MSTRG.17027.432"; exon_number "3";
chr1	StringTie	exon	206061662	206062581	1000	+	.	gene_id "MSTRG.17027"; transcript_id "MSTRG.17027.432"; exon_number "4";
chr1	StringTie	exon	206062620	206064304	1000	+	.	gene_id "MSTRG.17027"; transcript_id "MSTRG.17027.432"; exon_number "5";
chr1	StringTie	exon	206070739	206076705	1000	+	.	gene_id "MSTRG.17027"; transcript_id "MSTRG.17027.432"; exon_number "6";
chr1	StringTie	transcript	206052616	206102452	1000	+	.	gene_id "MSTRG.17027"; transcript_id "MSTRG.17027.433";
chr1	StringTie	exon	206052616	206053265	1000	+	.	gene_id "MSTRG.17027"; transcript_id "MSTRG.17027.433"; exon_number "1";
chr1	StringTie	exon	206063443	206063700	1000	+	.	gene_id "MSTRG.17027"; transcript_id "MSTRG.17027.433"; exon_number "2";
chr1	StringTie	exon	206063870	206070865	1000	+	.	gene_id "MSTRG.17027"; transcript_id "MSTRG.17027.433"; exon_number "3";
chr1	StringTie	exon	206097733	206097839	1000	+	.	gene_id "MSTRG.17027"; transcript_id "MSTRG.17027.433"; exon_number "4";
chr1	StringTie	exon	206098081	206098181	1000	+	.	gene_id "MSTRG.17027"; transcript_id "MSTRG.17027.433"; exon_number "5";
chr1	StringTie	exon	206099655	206101337	1000	+	.	gene_id "MSTRG.17027"; transcript_id "MSTRG.17027.433"; exon_number "6";
chr1	StringTie	exon	206101752	206102452	1000	+	.	gene_id "MSTRG.17027"; transcript_id "MSTRG.17027.433"; exon_number "7";
chr1	StringTie	transcript	206052616	206102452	1000	+	.	gene_id "MSTRG.17027"; transcript_id "MSTRG.17027.434";
chr1	StringTie	exon	206052616	206053265	1000	+	.	gene_id "MSTRG.17027"; transcript_id "MSTRG.17027.434"; exon_number "1";
chr1	StringTie	exon	206063443	206063700	1000	+	.	gene_id "MSTRG.17027"; transcript_id "MSTRG.17027.434"; exon_number "2";
chr1	StringTie	exon	206063870	206070865	1000	+	.	gene_id "MSTRG.17027"; transcript_id "MSTRG.17027.434"; exon_number "3";
chr1	StringTie	exon	206097733	206097839	1000	+	.	gene_id "MSTRG.17027"; transcript_id "MSTRG.17027.434"; exon_number "4";
chr1	StringTie	exon	206098081	206098181	1000	+	.	gene_id "MSTRG.17027"; transcript_id "MSTRG.17027.434"; exon_number "5";
chr1	StringTie	exon	206099655	206099798	1000	+	.	gene_id "MSTRG.17027"; transcript_id "MSTRG.17027.434"; exon_number "6";
chr1	StringTie	exon	206101136	206101197	1000	+	.	gene_id "MSTRG.17027"; transcript_id "MSTRG.17027.434"; exon_number "7";
chr1	StringTie	exon	206101752	206102452	1000	+	.	gene_id "MSTRG.17027"; transcript_id "MSTRG.17027.434"; exon_number "8";
chr1	StringTie	transcript	206052616	206103473	1000	+	.	gene_id "MSTRG.17027"; transcript_id "MSTRG.17027.435";
chr1	StringTie	exon	206052616	206053265	1000	+	.	gene_id "MSTRG.17027"; transcript_id "MSTRG.17027.435"; exon_number "1";
chr1	StringTie	exon	206063443	206064097	1000	+	.	gene_id "MSTRG.17027"; transcript_id "MSTRG.17027.435"; exon_number "2";
chr1	StringTie	exon	206070739	206070865	1000	+	.	gene_id "MSTRG.17027"; transcript_id "MSTRG.17027.435"; exon_number "3";
chr1	StringTie	exon	206097733	206097839	1000	+	.	gene_id "MSTRG.17027"; transcript_id "MSTRG.17027.435"; exon_number "4";
chr1	StringTie	exon	206098081	206098181	1000	+	.	gene_id "MSTRG.17027"; transcript_id "MSTRG.17027.435"; exon_number "5";
chr1	StringTie	exon	206099655	206099798	1000	+	.	gene_id "MSTRG.17027"; transcript_id "MSTRG.17027.435"; exon_number "6";
chr1	StringTie	exon	206101136	206101337	1000	+	.	gene_id "MSTRG.17027"; transcript_id "MSTRG.17027.435"; exon_number "7";
chr1	StringTie	exon	206101752	206103473	1000	+	.	gene_id "MSTRG.17027"; transcript_id "MSTRG.17027.435"; exon_number "8";
chr1	StringTie	transcript	206052616	206102455	1000	+	.	gene_id "MSTRG.17027"; transcript_id "MSTRG.17027.436";
chr1	StringTie	exon	206052616	206053265	1000	+	.	gene_id "MSTRG.17027"; transcript_id "MSTRG.17027.436"; exon_number "1";
chr1	StringTie	exon	206060401	206060449	1000	+	.	gene_id "MSTRG.17027"; transcript_id "MSTRG.17027.436"; exon_number "2";
chr1	StringTie	exon	206061345	206061397	1000	+	.	gene_id "MSTRG.17027"; transcript_id "MSTRG.17027.436"; exon_number "3";
chr1	StringTie	exon	206061662	206062581	1000	+	.	gene_id "MSTRG.17027"; transcript_id "MSTRG.17027.436"; exon_number "4";
chr1	StringTie	exon	206062620	206064097	1000	+	.	gene_id "MSTRG.17027"; transcript_id "MSTRG.17027.436"; exon_number "5";
chr1	StringTie	exon	206070739	206070865	1000	+	.	gene_id "MSTRG.17027"; transcript_id "MSTRG.17027.436"; exon_number "6";
chr1	StringTie	exon	206097733	206097839	1000	+	.	gene_id "MSTRG.17027"; transcript_id "MSTRG.17027.436"; exon_number "7";
chr1	StringTie	exon	206098081	206101197	1000	+	.	gene_id "MSTRG.17027"; transcript_id "MSTRG.17027.436"; exon_number "8";
chr1	StringTie	exon	206101752	206102455	1000	+	.	gene_id "MSTRG.17027"; transcript_id "MSTRG.17027.436"; exon_number "9";
chr1	StringTie	transcript	206052616	206102453	1000	+	.	gene_id "MSTRG.17027"; transcript_id "MSTRG.17027.437";
chr1	StringTie	exon	206052616	206053265	1000	+	.	gene_id "MSTRG.17027"; transcript_id "MSTRG.17027.437"; exon_number "1";
chr1	StringTie	exon	206056224	206060449	1000	+	.	gene_id "MSTRG.17027"; transcript_id "MSTRG.17027.437"; exon_number "2";
chr1	StringTie	exon	206061345	206061397	1000	+	.	gene_id "MSTRG.17027"; transcript_id "MSTRG.17027.437"; exon_number "3";
chr1	StringTie	exon	206061662	206064057	1000	+	.	gene_id "MSTRG.17027"; transcript_id "MSTRG.17027.437"; exon_number "4";
chr1	StringTie	exon	206064098	206070865	1000	+	.	gene_id "MSTRG.17027"; transcript_id "MSTRG.17027.437"; exon_number "5";
chr1	StringTie	exon	206097733	206097839	1000	+	.	gene_id "MSTRG.17027"; transcript_id "MSTRG.17027.437"; exon_number "6";
chr1	StringTie	exon	206098081	206098181	1000	+	.	gene_id "MSTRG.17027"; transcript_id "MSTRG.17027.437"; exon_number "7";
chr1	StringTie	exon	206099655	206099798	1000	+	.	gene_id "MSTRG.17027"; transcript_id "MSTRG.17027.437"; exon_number "8";
chr1	StringTie	exon	206101136	206101197	1000	+	.	gene_id "MSTRG.17027"; transcript_id "MSTRG.17027.437"; exon_number "9";
chr1	StringTie	exon	206101752	206102453	1000	+	.	gene_id "MSTRG.17027"; transcript_id "MSTRG.17027.437"; exon_number "10";
chr1	StringTie	transcript	206052616	206102453	1000	+	.	gene_id "MSTRG.17027"; transcript_id "MSTRG.17027.438";
chr1	StringTie	exon	206052616	206053265	1000	+	.	gene_id "MSTRG.17027"; transcript_id "MSTRG.17027.438"; exon_number "1";
chr1	StringTie	exon	206056227	206060449	1000	+	.	gene_id "MSTRG.17027"; transcript_id "MSTRG.17027.438"; exon_number "2";
chr1	StringTie	exon	206061345	206061397	1000	+	.	gene_id "MSTRG.17027"; transcript_id "MSTRG.17027.438"; exon_number "3";
chr1	StringTie	exon	206061662	206064057	1000	+	.	gene_id "MSTRG.17027"; transcript_id "MSTRG.17027.438"; exon_number "4";
chr1	StringTie	exon	206064098	206070865	1000	+	.	gene_id "MSTRG.17027"; transcript_id "MSTRG.17027.438"; exon_number "5";
chr1	StringTie	exon	206097733	206097839	1000	+	.	gene_id "MSTRG.17027"; transcript_id "MSTRG.17027.438"; exon_number "6";
chr1	StringTie	exon	206098081	206098181	1000	+	.	gene_id "MSTRG.17027"; transcript_id "MSTRG.17027.438"; exon_number "7";
chr1	StringTie	exon	206099655	206099798	1000	+	.	gene_id "MSTRG.17027"; transcript_id "MSTRG.17027.438"; exon_number "8";
chr1	StringTie	exon	206101136	206101337	1000	+	.	gene_id "MSTRG.17027"; transcript_id "MSTRG.17027.438"; exon_number "9";
chr1	StringTie	exon	206101752	206102453	1000	+	.	gene_id "MSTRG.17027"; transcript_id "MSTRG.17027.438"; exon_number "10";
chr1	StringTie	transcript	206052616	206102456	1000	+	.	gene_id "MSTRG.17027"; transcript_id "MSTRG.17027.439";
chr1	StringTie	exon	206052616	206053265	1000	+	.	gene_id "MSTRG.17027"; transcript_id "MSTRG.17027.439"; exon_number "1";
chr1	StringTie	exon	206060401	206060449	1000	+	.	gene_id "MSTRG.17027"; transcript_id "MSTRG.17027.439"; exon_number "2";
chr1	StringTie	exon	206061345	206061397	1000	+	.	gene_id "MSTRG.17027"; transcript_id "MSTRG.17027.439"; exon_number "3";
chr1	StringTie	exon	206061662	206062216	1000	+	.	gene_id "MSTRG.17027"; transcript_id "MSTRG.17027.439"; exon_number "4";
chr1	StringTie	exon	206063443	206064304	1000	+	.	gene_id "MSTRG.17027"; transcript_id "MSTRG.17027.439"; exon_number "5";
chr1	StringTie	exon	206070739	206070865	1000	+	.	gene_id "MSTRG.17027"; transcript_id "MSTRG.17027.439"; exon_number "6";
chr1	StringTie	exon	206097733	206097839	1000	+	.	gene_id "MSTRG.17027"; transcript_id "MSTRG.17027.439"; exon_number "7";
chr1	StringTie	exon	206098081	206098181	1000	+	.	gene_id "MSTRG.17027"; transcript_id "MSTRG.17027.439"; exon_number "8";
chr1	StringTie	exon	206099655	206101197	1000	+	.	gene_id "MSTRG.17027"; transcript_id "MSTRG.17027.439"; exon_number "9";
chr1	StringTie	exon	206101752	206102456	1000	+	.	gene_id "MSTRG.17027"; transcript_id "MSTRG.17027.439"; exon_number "10";
chr1	StringTie	transcript	206035141	206102741	1000	+	.	gene_id "MSTRG.17027"; transcript_id "MSTRG.17027.44";
chr1	StringTie	exon	206035141	206035299	1000	+	.	gene_id "MSTRG.17027"; transcript_id "MSTRG.17027.44"; exon_number "1";
chr1	StringTie	exon	206041566	206041678	1000	+	.	gene_id "MSTRG.17027"; transcript_id "MSTRG.17027.44"; exon_number "2";
chr1	StringTie	exon	206051742	206060449	1000	+	.	gene_id "MSTRG.17027"; transcript_id "MSTRG.17027.44"; exon_number "3";
chr1	StringTie	exon	206061345	206061397	1000	+	.	gene_id "MSTRG.17027"; transcript_id "MSTRG.17027.44"; exon_number "4";
chr1	StringTie	exon	206061662	206062216	1000	+	.	gene_id "MSTRG.17027"; transcript_id "MSTRG.17027.44"; exon_number "5";
chr1	StringTie	exon	206062879	206064304	1000	+	.	gene_id "MSTRG.17027"; transcript_id "MSTRG.17027.44"; exon_number "6";
chr1	StringTie	exon	206070739	206070865	1000	+	.	gene_id "MSTRG.17027"; transcript_id "MSTRG.17027.44"; exon_number "7";
chr1	StringTie	exon	206074677	206083897	1000	+	.	gene_id "MSTRG.17027"; transcript_id "MSTRG.17027.44"; exon_number "8";
chr1	StringTie	exon	206097733	206097839	1000	+	.	gene_id "MSTRG.17027"; transcript_id "MSTRG.17027.44"; exon_number "9";
chr1	StringTie	exon	206098081	206098181	1000	+	.	gene_id "MSTRG.17027"; transcript_id "MSTRG.17027.44"; exon_number "10";
chr1	StringTie	exon	206099655	206099798	1000	+	.	gene_id "MSTRG.17027"; transcript_id "MSTRG.17027.44"; exon_number "11";
chr1	StringTie	exon	206101136	206101197	1000	+	.	gene_id "MSTRG.17027"; transcript_id "MSTRG.17027.44"; exon_number "12";
chr1	StringTie	exon	206101752	206102741	1000	+	.	gene_id "MSTRG.17027"; transcript_id "MSTRG.17027.44"; exon_number "13";
chr1	StringTie	transcript	206052616	206102456	1000	+	.	gene_id "MSTRG.17027"; transcript_id "MSTRG.17027.440";
chr1	StringTie	exon	206052616	206053265	1000	+	.	gene_id "MSTRG.17027"; transcript_id "MSTRG.17027.440"; exon_number "1";
chr1	StringTie	exon	206056179	206060449	1000	+	.	gene_id "MSTRG.17027"; transcript_id "MSTRG.17027.440"; exon_number "2";
chr1	StringTie	exon	206061345	206061397	1000	+	.	gene_id "MSTRG.17027"; transcript_id "MSTRG.17027.440"; exon_number "3";
chr1	StringTie	exon	206061662	206062216	1000	+	.	gene_id "MSTRG.17027"; transcript_id "MSTRG.17027.440"; exon_number "4";
chr1	StringTie	exon	206063443	206064304	1000	+	.	gene_id "MSTRG.17027"; transcript_id "MSTRG.17027.440"; exon_number "5";
chr1	StringTie	exon	206070739	206070865	1000	+	.	gene_id "MSTRG.17027"; transcript_id "MSTRG.17027.440"; exon_number "6";
chr1	StringTie	exon	206097733	206097839	1000	+	.	gene_id "MSTRG.17027"; transcript_id "MSTRG.17027.440"; exon_number "7";
chr1	StringTie	exon	206098081	206098181	1000	+	.	gene_id "MSTRG.17027"; transcript_id "MSTRG.17027.440"; exon_number "8";
chr1	StringTie	exon	206099655	206099798	1000	+	.	gene_id "MSTRG.17027"; transcript_id "MSTRG.17027.440"; exon_number "9";
chr1	StringTie	exon	206101136	206101337	1000	+	.	gene_id "MSTRG.17027"; transcript_id "MSTRG.17027.440"; exon_number "10";
chr1	StringTie	exon	206101752	206102456	1000	+	.	gene_id "MSTRG.17027"; transcript_id "MSTRG.17027.440"; exon_number "11";
chr1	StringTie	transcript	206052616	206102453	1000	+	.	gene_id "MSTRG.17027"; transcript_id "MSTRG.17027.441";
chr1	StringTie	exon	206052616	206053265	1000	+	.	gene_id "MSTRG.17027"; transcript_id "MSTRG.17027.441"; exon_number "1";
chr1	StringTie	exon	206056224	206060449	1000	+	.	gene_id "MSTRG.17027"; transcript_id "MSTRG.17027.441"; exon_number "2";
chr1	StringTie	exon	206061345	206061397	1000	+	.	gene_id "MSTRG.17027"; transcript_id "MSTRG.17027.441"; exon_number "3";
chr1	StringTie	exon	206061662	206062216	1000	+	.	gene_id "MSTRG.17027"; transcript_id "MSTRG.17027.441"; exon_number "4";
chr1	StringTie	exon	206062879	206064214	1000	+	.	gene_id "MSTRG.17027"; transcript_id "MSTRG.17027.441"; exon_number "5";
chr1	StringTie	exon	206070739	206070865	1000	+	.	gene_id "MSTRG.17027"; transcript_id "MSTRG.17027.441"; exon_number "6";
chr1	StringTie	exon	206097733	206097839	1000	+	.	gene_id "MSTRG.17027"; transcript_id "MSTRG.17027.441"; exon_number "7";
chr1	StringTie	exon	206098081	206098181	1000	+	.	gene_id "MSTRG.17027"; transcript_id "MSTRG.17027.441"; exon_number "8";
chr1	StringTie	exon	206099655	206099798	1000	+	.	gene_id "MSTRG.17027"; transcript_id "MSTRG.17027.441"; exon_number "9";
chr1	StringTie	exon	206101136	206101197	1000	+	.	gene_id "MSTRG.17027"; transcript_id "MSTRG.17027.441"; exon_number "10";
chr1	StringTie	exon	206101752	206102453	1000	+	.	gene_id "MSTRG.17027"; transcript_id "MSTRG.17027.441"; exon_number "11";
chr1	StringTie	transcript	206052617	206102456	1000	+	.	gene_id "MSTRG.17027"; transcript_id "MSTRG.17027.442";
chr1	StringTie	exon	206052617	206053265	1000	+	.	gene_id "MSTRG.17027"; transcript_id "MSTRG.17027.442"; exon_number "1";
chr1	StringTie	exon	206060401	206060449	1000	+	.	gene_id "MSTRG.17027"; transcript_id "MSTRG.17027.442"; exon_number "2";
chr1	StringTie	exon	206061662	206063981	1000	+	.	gene_id "MSTRG.17027"; transcript_id "MSTRG.17027.442"; exon_number "3";
chr1	StringTie	exon	206064098	206064304	1000	+	.	gene_id "MSTRG.17027"; transcript_id "MSTRG.17027.442"; exon_number "4";
chr1	StringTie	exon	206064383	206064650	1000	+	.	gene_id "MSTRG.17027"; transcript_id "MSTRG.17027.442"; exon_number "5";
chr1	StringTie	exon	206064696	206097839	1000	+	.	gene_id "MSTRG.17027"; transcript_id "MSTRG.17027.442"; exon_number "6";
chr1	StringTie	exon	206098081	206101197	1000	+	.	gene_id "MSTRG.17027"; transcript_id "MSTRG.17027.442"; exon_number "7";
chr1	StringTie	exon	206101752	206102456	1000	+	.	gene_id "MSTRG.17027"; transcript_id "MSTRG.17027.442"; exon_number "8";
chr1	StringTie	transcript	206052617	206102456	1000	+	.	gene_id "MSTRG.17027"; transcript_id "MSTRG.17027.443";
chr1	StringTie	exon	206052617	206053265	1000	+	.	gene_id "MSTRG.17027"; transcript_id "MSTRG.17027.443"; exon_number "1";
chr1	StringTie	exon	206056224	206060449	1000	+	.	gene_id "MSTRG.17027"; transcript_id "MSTRG.17027.443"; exon_number "2";
chr1	StringTie	exon	206061345	206061397	1000	+	.	gene_id "MSTRG.17027"; transcript_id "MSTRG.17027.443"; exon_number "3";
chr1	StringTie	exon	206061662	206063981	1000	+	.	gene_id "MSTRG.17027"; transcript_id "MSTRG.17027.443"; exon_number "4";
chr1	StringTie	exon	206064098	206064435	1000	+	.	gene_id "MSTRG.17027"; transcript_id "MSTRG.17027.443"; exon_number "5";
chr1	StringTie	exon	206064651	206097839	1000	+	.	gene_id "MSTRG.17027"; transcript_id "MSTRG.17027.443"; exon_number "6";
chr1	StringTie	exon	206098081	206098181	1000	+	.	gene_id "MSTRG.17027"; transcript_id "MSTRG.17027.443"; exon_number "7";
chr1	StringTie	exon	206099655	206099798	1000	+	.	gene_id "MSTRG.17027"; transcript_id "MSTRG.17027.443"; exon_number "8";
chr1	StringTie	exon	206101136	206101197	1000	+	.	gene_id "MSTRG.17027"; transcript_id "MSTRG.17027.443"; exon_number "9";
chr1	StringTie	exon	206101752	206102456	1000	+	.	gene_id "MSTRG.17027"; transcript_id "MSTRG.17027.443"; exon_number "10";
chr1	StringTie	transcript	206052617	206102456	1000	+	.	gene_id "MSTRG.17027"; transcript_id "MSTRG.17027.444";
chr1	StringTie	exon	206052617	206053265	1000	+	.	gene_id "MSTRG.17027"; transcript_id "MSTRG.17027.444"; exon_number "1";
chr1	StringTie	exon	206056227	206060449	1000	+	.	gene_id "MSTRG.17027"; transcript_id "MSTRG.17027.444"; exon_number "2";
chr1	StringTie	exon	206061345	206061397	1000	+	.	gene_id "MSTRG.17027"; transcript_id "MSTRG.17027.444"; exon_number "3";
chr1	StringTie	exon	206061662	206063042	1000	+	.	gene_id "MSTRG.17027"; transcript_id "MSTRG.17027.444"; exon_number "4";
chr1	StringTie	exon	206063443	206063981	1000	+	.	gene_id "MSTRG.17027"; transcript_id "MSTRG.17027.444"; exon_number "5";
chr1	StringTie	exon	206064098	206064435	1000	+	.	gene_id "MSTRG.17027"; transcript_id "MSTRG.17027.444"; exon_number "6";
chr1	StringTie	exon	206064651	206097839	1000	+	.	gene_id "MSTRG.17027"; transcript_id "MSTRG.17027.444"; exon_number "7";
chr1	StringTie	exon	206098081	206098181	1000	+	.	gene_id "MSTRG.17027"; transcript_id "MSTRG.17027.444"; exon_number "8";
chr1	StringTie	exon	206099655	206099798	1000	+	.	gene_id "MSTRG.17027"; transcript_id "MSTRG.17027.444"; exon_number "9";
chr1	StringTie	exon	206101136	206101197	1000	+	.	gene_id "MSTRG.17027"; transcript_id "MSTRG.17027.444"; exon_number "10";
chr1	StringTie	exon	206101752	206102456	1000	+	.	gene_id "MSTRG.17027"; transcript_id "MSTRG.17027.444"; exon_number "11";
chr1	StringTie	transcript	206052617	206102456	1000	+	.	gene_id "MSTRG.17027"; transcript_id "MSTRG.17027.445";
chr1	StringTie	exon	206052617	206053265	1000	+	.	gene_id "MSTRG.17027"; transcript_id "MSTRG.17027.445"; exon_number "1";
chr1	StringTie	exon	206056179	206056463	1000	+	.	gene_id "MSTRG.17027"; transcript_id "MSTRG.17027.445"; exon_number "2";
chr1	StringTie	exon	206060401	206060449	1000	+	.	gene_id "MSTRG.17027"; transcript_id "MSTRG.17027.445"; exon_number "3";
chr1	StringTie	exon	206061345	206061397	1000	+	.	gene_id "MSTRG.17027"; transcript_id "MSTRG.17027.445"; exon_number "4";
chr1	StringTie	exon	206061662	206064435	1000	+	.	gene_id "MSTRG.17027"; transcript_id "MSTRG.17027.445"; exon_number "5";
chr1	StringTie	exon	206064651	206083897	1000	+	.	gene_id "MSTRG.17027"; transcript_id "MSTRG.17027.445"; exon_number "6";
chr1	StringTie	exon	206097733	206097839	1000	+	.	gene_id "MSTRG.17027"; transcript_id "MSTRG.17027.445"; exon_number "7";
chr1	StringTie	exon	206098081	206098181	1000	+	.	gene_id "MSTRG.17027"; transcript_id "MSTRG.17027.445"; exon_number "8";
chr1	StringTie	exon	206099655	206099798	1000	+	.	gene_id "MSTRG.17027"; transcript_id "MSTRG.17027.445"; exon_number "9";
chr1	StringTie	exon	206101136	206101197	1000	+	.	gene_id "MSTRG.17027"; transcript_id "MSTRG.17027.445"; exon_number "10";
chr1	StringTie	exon	206101752	206102456	1000	+	.	gene_id "MSTRG.17027"; transcript_id "MSTRG.17027.445"; exon_number "11";
chr1	StringTie	transcript	206052617	206102456	1000	+	.	gene_id "MSTRG.17027"; transcript_id "MSTRG.17027.446";
chr1	StringTie	exon	206052617	206053265	1000	+	.	gene_id "MSTRG.17027"; transcript_id "MSTRG.17027.446"; exon_number "1";
chr1	StringTie	exon	206060401	206060449	1000	+	.	gene_id "MSTRG.17027"; transcript_id "MSTRG.17027.446"; exon_number "2";
chr1	StringTie	exon	206061345	206061397	1000	+	.	gene_id "MSTRG.17027"; transcript_id "MSTRG.17027.446"; exon_number "3";
chr1	StringTie	exon	206061662	206063042	1000	+	.	gene_id "MSTRG.17027"; transcript_id "MSTRG.17027.446"; exon_number "4";
chr1	StringTie	exon	206063443	206063981	1000	+	.	gene_id "MSTRG.17027"; transcript_id "MSTRG.17027.446"; exon_number "5";
chr1	StringTie	exon	206064098	206083897	1000	+	.	gene_id "MSTRG.17027"; transcript_id "MSTRG.17027.446"; exon_number "6";
chr1	StringTie	exon	206097733	206097839	1000	+	.	gene_id "MSTRG.17027"; transcript_id "MSTRG.17027.446"; exon_number "7";
chr1	StringTie	exon	206098081	206098181	1000	+	.	gene_id "MSTRG.17027"; transcript_id "MSTRG.17027.446"; exon_number "8";
chr1	StringTie	exon	206099655	206099798	1000	+	.	gene_id "MSTRG.17027"; transcript_id "MSTRG.17027.446"; exon_number "9";
chr1	StringTie	exon	206101136	206101197	1000	+	.	gene_id "MSTRG.17027"; transcript_id "MSTRG.17027.446"; exon_number "10";
chr1	StringTie	exon	206101752	206102456	1000	+	.	gene_id "MSTRG.17027"; transcript_id "MSTRG.17027.446"; exon_number "11";
chr1	StringTie	transcript	206052617	206102456	1000	+	.	gene_id "MSTRG.17027"; transcript_id "MSTRG.17027.447";
chr1	StringTie	exon	206052617	206053265	1000	+	.	gene_id "MSTRG.17027"; transcript_id "MSTRG.17027.447"; exon_number "1";
chr1	StringTie	exon	206060401	206060602	1000	+	.	gene_id "MSTRG.17027"; transcript_id "MSTRG.17027.447"; exon_number "2";
chr1	StringTie	exon	206060933	206061397	1000	+	.	gene_id "MSTRG.17027"; transcript_id "MSTRG.17027.447"; exon_number "3";
chr1	StringTie	exon	206061662	206062193	1000	+	.	gene_id "MSTRG.17027"; transcript_id "MSTRG.17027.447"; exon_number "4";
chr1	StringTie	exon	206062879	206063042	1000	+	.	gene_id "MSTRG.17027"; transcript_id "MSTRG.17027.447"; exon_number "5";
chr1	StringTie	exon	206063443	206063981	1000	+	.	gene_id "MSTRG.17027"; transcript_id "MSTRG.17027.447"; exon_number "6";
chr1	StringTie	exon	206064098	206064304	1000	+	.	gene_id "MSTRG.17027"; transcript_id "MSTRG.17027.447"; exon_number "7";
chr1	StringTie	exon	206064383	206097839	1000	+	.	gene_id "MSTRG.17027"; transcript_id "MSTRG.17027.447"; exon_number "8";
chr1	StringTie	exon	206098081	206098181	1000	+	.	gene_id "MSTRG.17027"; transcript_id "MSTRG.17027.447"; exon_number "9";
chr1	StringTie	exon	206099655	206099798	1000	+	.	gene_id "MSTRG.17027"; transcript_id "MSTRG.17027.447"; exon_number "10";
chr1	StringTie	exon	206101136	206101197	1000	+	.	gene_id "MSTRG.17027"; transcript_id "MSTRG.17027.447"; exon_number "11";
chr1	StringTie	exon	206101752	206102456	1000	+	.	gene_id "MSTRG.17027"; transcript_id "MSTRG.17027.447"; exon_number "12";
chr1	StringTie	transcript	206052618	206102454	1000	+	.	gene_id "MSTRG.17027"; transcript_id "MSTRG.17027.448";
chr1	StringTie	exon	206052618	206053265	1000	+	.	gene_id "MSTRG.17027"; transcript_id "MSTRG.17027.448"; exon_number "1";
chr1	StringTie	exon	206056227	206061397	1000	+	.	gene_id "MSTRG.17027"; transcript_id "MSTRG.17027.448"; exon_number "2";
chr1	StringTie	exon	206061662	206070865	1000	+	.	gene_id "MSTRG.17027"; transcript_id "MSTRG.17027.448"; exon_number "3";
chr1	StringTie	exon	206097733	206097839	1000	+	.	gene_id "MSTRG.17027"; transcript_id "MSTRG.17027.448"; exon_number "4";
chr1	StringTie	exon	206098081	206098181	1000	+	.	gene_id "MSTRG.17027"; transcript_id "MSTRG.17027.448"; exon_number "5";
chr1	StringTie	exon	206099655	206101337	1000	+	.	gene_id "MSTRG.17027"; transcript_id "MSTRG.17027.448"; exon_number "6";
chr1	StringTie	exon	206101752	206102454	1000	+	.	gene_id "MSTRG.17027"; transcript_id "MSTRG.17027.448"; exon_number "7";
chr1	StringTie	transcript	206052618	206102459	1000	+	.	gene_id "MSTRG.17027"; transcript_id "MSTRG.17027.449";
chr1	StringTie	exon	206052618	206053265	1000	+	.	gene_id "MSTRG.17027"; transcript_id "MSTRG.17027.449"; exon_number "1";
chr1	StringTie	exon	206063443	206064304	1000	+	.	gene_id "MSTRG.17027"; transcript_id "MSTRG.17027.449"; exon_number "2";
chr1	StringTie	exon	206064569	206070865	1000	+	.	gene_id "MSTRG.17027"; transcript_id "MSTRG.17027.449"; exon_number "3";
chr1	StringTie	exon	206097733	206097839	1000	+	.	gene_id "MSTRG.17027"; transcript_id "MSTRG.17027.449"; exon_number "4";
chr1	StringTie	exon	206098081	206098181	1000	+	.	gene_id "MSTRG.17027"; transcript_id "MSTRG.17027.449"; exon_number "5";
chr1	StringTie	exon	206099655	206099798	1000	+	.	gene_id "MSTRG.17027"; transcript_id "MSTRG.17027.449"; exon_number "6";
chr1	StringTie	exon	206101136	206101197	1000	+	.	gene_id "MSTRG.17027"; transcript_id "MSTRG.17027.449"; exon_number "7";
chr1	StringTie	exon	206101752	206102459	1000	+	.	gene_id "MSTRG.17027"; transcript_id "MSTRG.17027.449"; exon_number "8";
chr1	StringTie	transcript	206035141	206127674	1000	+	.	gene_id "MSTRG.17027"; transcript_id "MSTRG.17027.45";
chr1	StringTie	exon	206035141	206035299	1000	+	.	gene_id "MSTRG.17027"; transcript_id "MSTRG.17027.45"; exon_number "1";
chr1	StringTie	exon	206051742	206053265	1000	+	.	gene_id "MSTRG.17027"; transcript_id "MSTRG.17027.45"; exon_number "2";
chr1	StringTie	exon	206060401	206060449	1000	+	.	gene_id "MSTRG.17027"; transcript_id "MSTRG.17027.45"; exon_number "3";
chr1	StringTie	exon	206061345	206061397	1000	+	.	gene_id "MSTRG.17027"; transcript_id "MSTRG.17027.45"; exon_number "4";
chr1	StringTie	exon	206061662	206083650	1000	+	.	gene_id "MSTRG.17027"; transcript_id "MSTRG.17027.45"; exon_number "5";
chr1	StringTie	exon	206097733	206097839	1000	+	.	gene_id "MSTRG.17027"; transcript_id "MSTRG.17027.45"; exon_number "6";
chr1	StringTie	exon	206098081	206098181	1000	+	.	gene_id "MSTRG.17027"; transcript_id "MSTRG.17027.45"; exon_number "7";
chr1	StringTie	exon	206099655	206099798	1000	+	.	gene_id "MSTRG.17027"; transcript_id "MSTRG.17027.45"; exon_number "8";
chr1	StringTie	exon	206101136	206101197	1000	+	.	gene_id "MSTRG.17027"; transcript_id "MSTRG.17027.45"; exon_number "9";
chr1	StringTie	exon	206101752	206109583	1000	+	.	gene_id "MSTRG.17027"; transcript_id "MSTRG.17027.45"; exon_number "10";
chr1	StringTie	exon	206115940	206116136	1000	+	.	gene_id "MSTRG.17027"; transcript_id "MSTRG.17027.45"; exon_number "11";
chr1	StringTie	exon	206116214	206116437	1000	+	.	gene_id "MSTRG.17027"; transcript_id "MSTRG.17027.45"; exon_number "12";
chr1	StringTie	exon	206117693	206117825	1000	+	.	gene_id "MSTRG.17027"; transcript_id "MSTRG.17027.45"; exon_number "13";
chr1	StringTie	exon	206118070	206127674	1000	+	.	gene_id "MSTRG.17027"; transcript_id "MSTRG.17027.45"; exon_number "14";
chr1	StringTie	transcript	206052620	206079182	1000	+	.	gene_id "MSTRG.17027"; transcript_id "MSTRG.17027.450";
chr1	StringTie	exon	206052620	206060449	1000	+	.	gene_id "MSTRG.17027"; transcript_id "MSTRG.17027.450"; exon_number "1";
chr1	StringTie	exon	206061662	206062216	1000	+	.	gene_id "MSTRG.17027"; transcript_id "MSTRG.17027.450"; exon_number "2";
chr1	StringTie	exon	206062879	206063042	1000	+	.	gene_id "MSTRG.17027"; transcript_id "MSTRG.17027.450"; exon_number "3";
chr1	StringTie	exon	206063443	206070865	1000	+	.	gene_id "MSTRG.17027"; transcript_id "MSTRG.17027.450"; exon_number "4";
chr1	StringTie	exon	206074677	206079182	1000	+	.	gene_id "MSTRG.17027"; transcript_id "MSTRG.17027.450"; exon_number "5";
chr1	StringTie	transcript	206052620	206063811	1000	+	.	gene_id "MSTRG.17027"; transcript_id "MSTRG.17027.451";
chr1	StringTie	exon	206052620	206053265	1000	+	.	gene_id "MSTRG.17027"; transcript_id "MSTRG.17027.451"; exon_number "1";
chr1	StringTie	exon	206056227	206060449	1000	+	.	gene_id "MSTRG.17027"; transcript_id "MSTRG.17027.451"; exon_number "2";
chr1	StringTie	exon	206061345	206061397	1000	+	.	gene_id "MSTRG.17027"; transcript_id "MSTRG.17027.451"; exon_number "3";
chr1	StringTie	exon	206061662	206062683	1000	+	.	gene_id "MSTRG.17027"; transcript_id "MSTRG.17027.451"; exon_number "4";
chr1	StringTie	exon	206062879	206063042	1000	+	.	gene_id "MSTRG.17027"; transcript_id "MSTRG.17027.451"; exon_number "5";
chr1	StringTie	exon	206063443	206063811	1000	+	.	gene_id "MSTRG.17027"; transcript_id "MSTRG.17027.451"; exon_number "6";
chr1	StringTie	transcript	206052620	206102459	1000	+	.	gene_id "MSTRG.17027"; transcript_id "MSTRG.17027.452";
chr1	StringTie	exon	206052620	206060449	1000	+	.	gene_id "MSTRG.17027"; transcript_id "MSTRG.17027.452"; exon_number "1";
chr1	StringTie	exon	206061345	206061397	1000	+	.	gene_id "MSTRG.17027"; transcript_id "MSTRG.17027.452"; exon_number "2";
chr1	StringTie	exon	206061662	206062216	1000	+	.	gene_id "MSTRG.17027"; transcript_id "MSTRG.17027.452"; exon_number "3";
chr1	StringTie	exon	206063443	206093413	1000	+	.	gene_id "MSTRG.17027"; transcript_id "MSTRG.17027.452"; exon_number "4";
chr1	StringTie	exon	206097733	206097839	1000	+	.	gene_id "MSTRG.17027"; transcript_id "MSTRG.17027.452"; exon_number "5";
chr1	StringTie	exon	206098081	206098181	1000	+	.	gene_id "MSTRG.17027"; transcript_id "MSTRG.17027.452"; exon_number "6";
chr1	StringTie	exon	206099655	206099798	1000	+	.	gene_id "MSTRG.17027"; transcript_id "MSTRG.17027.452"; exon_number "7";
chr1	StringTie	exon	206101136	206101197	1000	+	.	gene_id "MSTRG.17027"; transcript_id "MSTRG.17027.452"; exon_number "8";
chr1	StringTie	exon	206101752	206102459	1000	+	.	gene_id "MSTRG.17027"; transcript_id "MSTRG.17027.452"; exon_number "9";
chr1	StringTie	transcript	206052620	206102459	1000	+	.	gene_id "MSTRG.17027"; transcript_id "MSTRG.17027.453";
chr1	StringTie	exon	206052620	206053265	1000	+	.	gene_id "MSTRG.17027"; transcript_id "MSTRG.17027.453"; exon_number "1";
chr1	StringTie	exon	206060401	206060449	1000	+	.	gene_id "MSTRG.17027"; transcript_id "MSTRG.17027.453"; exon_number "2";
chr1	StringTie	exon	206061345	206061397	1000	+	.	gene_id "MSTRG.17027"; transcript_id "MSTRG.17027.453"; exon_number "3";
chr1	StringTie	exon	206061662	206064386	1000	+	.	gene_id "MSTRG.17027"; transcript_id "MSTRG.17027.453"; exon_number "4";
chr1	StringTie	exon	206064651	206093413	1000	+	.	gene_id "MSTRG.17027"; transcript_id "MSTRG.17027.453"; exon_number "5";
chr1	StringTie	exon	206097733	206097839	1000	+	.	gene_id "MSTRG.17027"; transcript_id "MSTRG.17027.453"; exon_number "6";
chr1	StringTie	exon	206098081	206098181	1000	+	.	gene_id "MSTRG.17027"; transcript_id "MSTRG.17027.453"; exon_number "7";
chr1	StringTie	exon	206099655	206099798	1000	+	.	gene_id "MSTRG.17027"; transcript_id "MSTRG.17027.453"; exon_number "8";
chr1	StringTie	exon	206101136	206101197	1000	+	.	gene_id "MSTRG.17027"; transcript_id "MSTRG.17027.453"; exon_number "9";
chr1	StringTie	exon	206101752	206102459	1000	+	.	gene_id "MSTRG.17027"; transcript_id "MSTRG.17027.453"; exon_number "10";
chr1	StringTie	transcript	206052621	206079148	1000	+	.	gene_id "MSTRG.17027"; transcript_id "MSTRG.17027.454";
chr1	StringTie	exon	206052621	206056463	1000	+	.	gene_id "MSTRG.17027"; transcript_id "MSTRG.17027.454"; exon_number "1";
chr1	StringTie	exon	206060401	206060449	1000	+	.	gene_id "MSTRG.17027"; transcript_id "MSTRG.17027.454"; exon_number "2";
chr1	StringTie	exon	206061345	206061397	1000	+	.	gene_id "MSTRG.17027"; transcript_id "MSTRG.17027.454"; exon_number "3";
chr1	StringTie	exon	206061662	206062216	1000	+	.	gene_id "MSTRG.17027"; transcript_id "MSTRG.17027.454"; exon_number "4";
chr1	StringTie	exon	206063443	206064097	1000	+	.	gene_id "MSTRG.17027"; transcript_id "MSTRG.17027.454"; exon_number "5";
chr1	StringTie	exon	206070739	206070865	1000	+	.	gene_id "MSTRG.17027"; transcript_id "MSTRG.17027.454"; exon_number "6";
chr1	StringTie	exon	206074677	206079148	1000	+	.	gene_id "MSTRG.17027"; transcript_id "MSTRG.17027.454"; exon_number "7";
chr1	StringTie	transcript	206052621	206102472	1000	+	.	gene_id "MSTRG.17027"; transcript_id "MSTRG.17027.455";
chr1	StringTie	exon	206052621	206053265	1000	+	.	gene_id "MSTRG.17027"; transcript_id "MSTRG.17027.455"; exon_number "1";
chr1	StringTie	exon	206056179	206060449	1000	+	.	gene_id "MSTRG.17027"; transcript_id "MSTRG.17027.455"; exon_number "2";
chr1	StringTie	exon	206061345	206061397	1000	+	.	gene_id "MSTRG.17027"; transcript_id "MSTRG.17027.455"; exon_number "3";
chr1	StringTie	exon	206061662	206063042	1000	+	.	gene_id "MSTRG.17027"; transcript_id "MSTRG.17027.455"; exon_number "4";
chr1	StringTie	exon	206063443	206070865	1000	+	.	gene_id "MSTRG.17027"; transcript_id "MSTRG.17027.455"; exon_number "5";
chr1	StringTie	exon	206074677	206097839	1000	+	.	gene_id "MSTRG.17027"; transcript_id "MSTRG.17027.455"; exon_number "6";
chr1	StringTie	exon	206098081	206098181	1000	+	.	gene_id "MSTRG.17027"; transcript_id "MSTRG.17027.455"; exon_number "7";
chr1	StringTie	exon	206099655	206099798	1000	+	.	gene_id "MSTRG.17027"; transcript_id "MSTRG.17027.455"; exon_number "8";
chr1	StringTie	exon	206101136	206102472	1000	+	.	gene_id "MSTRG.17027"; transcript_id "MSTRG.17027.455"; exon_number "9";
chr1	StringTie	transcript	206052621	206102485	1000	+	.	gene_id "MSTRG.17027"; transcript_id "MSTRG.17027.456";
chr1	StringTie	exon	206052621	206060449	1000	+	.	gene_id "MSTRG.17027"; transcript_id "MSTRG.17027.456"; exon_number "1";
chr1	StringTie	exon	206061345	206061397	1000	+	.	gene_id "MSTRG.17027"; transcript_id "MSTRG.17027.456"; exon_number "2";
chr1	StringTie	exon	206061662	206063042	1000	+	.	gene_id "MSTRG.17027"; transcript_id "MSTRG.17027.456"; exon_number "3";
chr1	StringTie	exon	206063443	206063981	1000	+	.	gene_id "MSTRG.17027"; transcript_id "MSTRG.17027.456"; exon_number "4";
chr1	StringTie	exon	206064098	206064304	1000	+	.	gene_id "MSTRG.17027"; transcript_id "MSTRG.17027.456"; exon_number "5";
chr1	StringTie	exon	206070739	206076307	1000	+	.	gene_id "MSTRG.17027"; transcript_id "MSTRG.17027.456"; exon_number "6";
chr1	StringTie	exon	206078332	206079698	1000	+	.	gene_id "MSTRG.17027"; transcript_id "MSTRG.17027.456"; exon_number "7";
chr1	StringTie	exon	206097733	206097839	1000	+	.	gene_id "MSTRG.17027"; transcript_id "MSTRG.17027.456"; exon_number "8";
chr1	StringTie	exon	206098081	206099798	1000	+	.	gene_id "MSTRG.17027"; transcript_id "MSTRG.17027.456"; exon_number "9";
chr1	StringTie	exon	206101136	206101337	1000	+	.	gene_id "MSTRG.17027"; transcript_id "MSTRG.17027.456"; exon_number "10";
chr1	StringTie	exon	206101752	206102485	1000	+	.	gene_id "MSTRG.17027"; transcript_id "MSTRG.17027.456"; exon_number "11";
chr1	StringTie	transcript	206052621	206102472	1000	+	.	gene_id "MSTRG.17027"; transcript_id "MSTRG.17027.457";
chr1	StringTie	exon	206052621	206053265	1000	+	.	gene_id "MSTRG.17027"; transcript_id "MSTRG.17027.457"; exon_number "1";
chr1	StringTie	exon	206056179	206060449	1000	+	.	gene_id "MSTRG.17027"; transcript_id "MSTRG.17027.457"; exon_number "2";
chr1	StringTie	exon	206061345	206061397	1000	+	.	gene_id "MSTRG.17027"; transcript_id "MSTRG.17027.457"; exon_number "3";
chr1	StringTie	exon	206061662	206062193	1000	+	.	gene_id "MSTRG.17027"; transcript_id "MSTRG.17027.457"; exon_number "4";
chr1	StringTie	exon	206062879	206063042	1000	+	.	gene_id "MSTRG.17027"; transcript_id "MSTRG.17027.457"; exon_number "5";
chr1	StringTie	exon	206063443	206064304	1000	+	.	gene_id "MSTRG.17027"; transcript_id "MSTRG.17027.457"; exon_number "6";
chr1	StringTie	exon	206070739	206070865	1000	+	.	gene_id "MSTRG.17027"; transcript_id "MSTRG.17027.457"; exon_number "7";
chr1	StringTie	exon	206097733	206097839	1000	+	.	gene_id "MSTRG.17027"; transcript_id "MSTRG.17027.457"; exon_number "8";
chr1	StringTie	exon	206098081	206098181	1000	+	.	gene_id "MSTRG.17027"; transcript_id "MSTRG.17027.457"; exon_number "9";
chr1	StringTie	exon	206099655	206099798	1000	+	.	gene_id "MSTRG.17027"; transcript_id "MSTRG.17027.457"; exon_number "10";
chr1	StringTie	exon	206101136	206101197	1000	+	.	gene_id "MSTRG.17027"; transcript_id "MSTRG.17027.457"; exon_number "11";
chr1	StringTie	exon	206101752	206102472	1000	+	.	gene_id "MSTRG.17027"; transcript_id "MSTRG.17027.457"; exon_number "12";
chr1	StringTie	transcript	206052623	206109689	1000	+	.	gene_id "MSTRG.17027"; transcript_id "MSTRG.17027.458";
chr1	StringTie	exon	206052623	206060449	1000	+	.	gene_id "MSTRG.17027"; transcript_id "MSTRG.17027.458"; exon_number "1";
chr1	StringTie	exon	206061662	206061931	1000	+	.	gene_id "MSTRG.17027"; transcript_id "MSTRG.17027.458"; exon_number "2";
chr1	StringTie	exon	206061975	206062113	1000	+	.	gene_id "MSTRG.17027"; transcript_id "MSTRG.17027.458"; exon_number "3";
chr1	StringTie	exon	206062199	206063042	1000	+	.	gene_id "MSTRG.17027"; transcript_id "MSTRG.17027.458"; exon_number "4";
chr1	StringTie	exon	206063443	206070865	1000	+	.	gene_id "MSTRG.17027"; transcript_id "MSTRG.17027.458"; exon_number "5";
chr1	StringTie	exon	206074677	206097178	1000	+	.	gene_id "MSTRG.17027"; transcript_id "MSTRG.17027.458"; exon_number "6";
chr1	StringTie	exon	206097733	206097839	1000	+	.	gene_id "MSTRG.17027"; transcript_id "MSTRG.17027.458"; exon_number "7";
chr1	StringTie	exon	206098081	206098181	1000	+	.	gene_id "MSTRG.17027"; transcript_id "MSTRG.17027.458"; exon_number "8";
chr1	StringTie	exon	206099655	206101197	1000	+	.	gene_id "MSTRG.17027"; transcript_id "MSTRG.17027.458"; exon_number "9";
chr1	StringTie	exon	206101752	206109689	1000	+	.	gene_id "MSTRG.17027"; transcript_id "MSTRG.17027.458"; exon_number "10";
chr1	StringTie	transcript	206052623	206109689	1000	+	.	gene_id "MSTRG.17027"; transcript_id "MSTRG.17027.459";
chr1	StringTie	exon	206052623	206056463	1000	+	.	gene_id "MSTRG.17027"; transcript_id "MSTRG.17027.459"; exon_number "1";
chr1	StringTie	exon	206060401	206060449	1000	+	.	gene_id "MSTRG.17027"; transcript_id "MSTRG.17027.459"; exon_number "2";
chr1	StringTie	exon	206061345	206061397	1000	+	.	gene_id "MSTRG.17027"; transcript_id "MSTRG.17027.459"; exon_number "3";
chr1	StringTie	exon	206061662	206062216	1000	+	.	gene_id "MSTRG.17027"; transcript_id "MSTRG.17027.459"; exon_number "4";
chr1	StringTie	exon	206063443	206064214	1000	+	.	gene_id "MSTRG.17027"; transcript_id "MSTRG.17027.459"; exon_number "5";
chr1	StringTie	exon	206064305	206093413	1000	+	.	gene_id "MSTRG.17027"; transcript_id "MSTRG.17027.459"; exon_number "6";
chr1	StringTie	exon	206097733	206097839	1000	+	.	gene_id "MSTRG.17027"; transcript_id "MSTRG.17027.459"; exon_number "7";
chr1	StringTie	exon	206098081	206098181	1000	+	.	gene_id "MSTRG.17027"; transcript_id "MSTRG.17027.459"; exon_number "8";
chr1	StringTie	exon	206099655	206099798	1000	+	.	gene_id "MSTRG.17027"; transcript_id "MSTRG.17027.459"; exon_number "9";
chr1	StringTie	exon	206101136	206101197	1000	+	.	gene_id "MSTRG.17027"; transcript_id "MSTRG.17027.459"; exon_number "10";
chr1	StringTie	exon	206101752	206109689	1000	+	.	gene_id "MSTRG.17027"; transcript_id "MSTRG.17027.459"; exon_number "11";
chr1	StringTie	transcript	206035145	206102463	1000	+	.	gene_id "MSTRG.17027"; transcript_id "MSTRG.17027.46";
chr1	StringTie	exon	206035145	206037299	1000	+	.	gene_id "MSTRG.17027"; transcript_id "MSTRG.17027.46"; exon_number "1";
chr1	StringTie	exon	206051742	206052001	1000	+	.	gene_id "MSTRG.17027"; transcript_id "MSTRG.17027.46"; exon_number "2";
chr1	StringTie	exon	206053021	206053265	1000	+	.	gene_id "MSTRG.17027"; transcript_id "MSTRG.17027.46"; exon_number "3";
chr1	StringTie	exon	206056224	206056463	1000	+	.	gene_id "MSTRG.17027"; transcript_id "MSTRG.17027.46"; exon_number "4";
chr1	StringTie	exon	206060401	206060449	1000	+	.	gene_id "MSTRG.17027"; transcript_id "MSTRG.17027.46"; exon_number "5";
chr1	StringTie	exon	206061345	206061397	1000	+	.	gene_id "MSTRG.17027"; transcript_id "MSTRG.17027.46"; exon_number "6";
chr1	StringTie	exon	206061662	206097839	1000	+	.	gene_id "MSTRG.17027"; transcript_id "MSTRG.17027.46"; exon_number "7";
chr1	StringTie	exon	206098081	206098181	1000	+	.	gene_id "MSTRG.17027"; transcript_id "MSTRG.17027.46"; exon_number "8";
chr1	StringTie	exon	206099655	206099798	1000	+	.	gene_id "MSTRG.17027"; transcript_id "MSTRG.17027.46"; exon_number "9";
chr1	StringTie	exon	206101136	206101197	1000	+	.	gene_id "MSTRG.17027"; transcript_id "MSTRG.17027.46"; exon_number "10";
chr1	StringTie	exon	206101752	206102463	1000	+	.	gene_id "MSTRG.17027"; transcript_id "MSTRG.17027.46"; exon_number "11";
chr1	StringTie	transcript	206052623	206102460	1000	+	.	gene_id "MSTRG.17027"; transcript_id "MSTRG.17027.460";
chr1	StringTie	exon	206052623	206060449	1000	+	.	gene_id "MSTRG.17027"; transcript_id "MSTRG.17027.460"; exon_number "1";
chr1	StringTie	exon	206061345	206061397	1000	+	.	gene_id "MSTRG.17027"; transcript_id "MSTRG.17027.460"; exon_number "2";
chr1	StringTie	exon	206061662	206062216	1000	+	.	gene_id "MSTRG.17027"; transcript_id "MSTRG.17027.460"; exon_number "3";
chr1	StringTie	exon	206062879	206063042	1000	+	.	gene_id "MSTRG.17027"; transcript_id "MSTRG.17027.460"; exon_number "4";
chr1	StringTie	exon	206063443	206064304	1000	+	.	gene_id "MSTRG.17027"; transcript_id "MSTRG.17027.460"; exon_number "5";
chr1	StringTie	exon	206070739	206076924	1000	+	.	gene_id "MSTRG.17027"; transcript_id "MSTRG.17027.460"; exon_number "6";
chr1	StringTie	exon	206081408	206083897	1000	+	.	gene_id "MSTRG.17027"; transcript_id "MSTRG.17027.460"; exon_number "7";
chr1	StringTie	exon	206097733	206097839	1000	+	.	gene_id "MSTRG.17027"; transcript_id "MSTRG.17027.460"; exon_number "8";
chr1	StringTie	exon	206098081	206099798	1000	+	.	gene_id "MSTRG.17027"; transcript_id "MSTRG.17027.460"; exon_number "9";
chr1	StringTie	exon	206101136	206101197	1000	+	.	gene_id "MSTRG.17027"; transcript_id "MSTRG.17027.460"; exon_number "10";
chr1	StringTie	exon	206101752	206102460	1000	+	.	gene_id "MSTRG.17027"; transcript_id "MSTRG.17027.460"; exon_number "11";
chr1	StringTie	transcript	206052623	206118477	1000	+	.	gene_id "MSTRG.17027"; transcript_id "MSTRG.17027.461";
chr1	StringTie	exon	206052623	206053265	1000	+	.	gene_id "MSTRG.17027"; transcript_id "MSTRG.17027.461"; exon_number "1";
chr1	StringTie	exon	206056179	206060449	1000	+	.	gene_id "MSTRG.17027"; transcript_id "MSTRG.17027.461"; exon_number "2";
chr1	StringTie	exon	206060727	206060833	1000	+	.	gene_id "MSTRG.17027"; transcript_id "MSTRG.17027.461"; exon_number "3";
chr1	StringTie	exon	206061345	206061397	1000	+	.	gene_id "MSTRG.17027"; transcript_id "MSTRG.17027.461"; exon_number "4";
chr1	StringTie	exon	206061662	206062216	1000	+	.	gene_id "MSTRG.17027"; transcript_id "MSTRG.17027.461"; exon_number "5";
chr1	StringTie	exon	206062879	206063042	1000	+	.	gene_id "MSTRG.17027"; transcript_id "MSTRG.17027.461"; exon_number "6";
chr1	StringTie	exon	206063443	206076924	1000	+	.	gene_id "MSTRG.17027"; transcript_id "MSTRG.17027.461"; exon_number "7";
chr1	StringTie	exon	206081408	206083897	1000	+	.	gene_id "MSTRG.17027"; transcript_id "MSTRG.17027.461"; exon_number "8";
chr1	StringTie	exon	206097733	206097839	1000	+	.	gene_id "MSTRG.17027"; transcript_id "MSTRG.17027.461"; exon_number "9";
chr1	StringTie	exon	206098081	206099798	1000	+	.	gene_id "MSTRG.17027"; transcript_id "MSTRG.17027.461"; exon_number "10";
chr1	StringTie	exon	206101136	206101337	1000	+	.	gene_id "MSTRG.17027"; transcript_id "MSTRG.17027.461"; exon_number "11";
chr1	StringTie	exon	206101752	206109110	1000	+	.	gene_id "MSTRG.17027"; transcript_id "MSTRG.17027.461"; exon_number "12";
chr1	StringTie	exon	206109474	206109583	1000	+	.	gene_id "MSTRG.17027"; transcript_id "MSTRG.17027.461"; exon_number "13";
chr1	StringTie	exon	206115940	206116136	1000	+	.	gene_id "MSTRG.17027"; transcript_id "MSTRG.17027.461"; exon_number "14";
chr1	StringTie	exon	206116214	206116437	1000	+	.	gene_id "MSTRG.17027"; transcript_id "MSTRG.17027.461"; exon_number "15";
chr1	StringTie	exon	206117693	206117825	1000	+	.	gene_id "MSTRG.17027"; transcript_id "MSTRG.17027.461"; exon_number "16";
chr1	StringTie	exon	206118070	206118477	1000	+	.	gene_id "MSTRG.17027"; transcript_id "MSTRG.17027.461"; exon_number "17";
chr1	StringTie	transcript	206052624	206080166	1000	+	.	gene_id "MSTRG.17027"; transcript_id "MSTRG.17027.462";
chr1	StringTie	exon	206052624	206060449	1000	+	.	gene_id "MSTRG.17027"; transcript_id "MSTRG.17027.462"; exon_number "1";
chr1	StringTie	exon	206061345	206061397	1000	+	.	gene_id "MSTRG.17027"; transcript_id "MSTRG.17027.462"; exon_number "2";
chr1	StringTie	exon	206061662	206062683	1000	+	.	gene_id "MSTRG.17027"; transcript_id "MSTRG.17027.462"; exon_number "3";
chr1	StringTie	exon	206063443	206064304	1000	+	.	gene_id "MSTRG.17027"; transcript_id "MSTRG.17027.462"; exon_number "4";
chr1	StringTie	exon	206070739	206080166	1000	+	.	gene_id "MSTRG.17027"; transcript_id "MSTRG.17027.462"; exon_number "5";
chr1	StringTie	transcript	206052624	206082207	1000	+	.	gene_id "MSTRG.17027"; transcript_id "MSTRG.17027.463";
chr1	StringTie	exon	206052624	206053265	1000	+	.	gene_id "MSTRG.17027"; transcript_id "MSTRG.17027.463"; exon_number "1";
chr1	StringTie	exon	206060401	206060449	1000	+	.	gene_id "MSTRG.17027"; transcript_id "MSTRG.17027.463"; exon_number "2";
chr1	StringTie	exon	206061345	206061397	1000	+	.	gene_id "MSTRG.17027"; transcript_id "MSTRG.17027.463"; exon_number "3";
chr1	StringTie	exon	206061662	206062216	1000	+	.	gene_id "MSTRG.17027"; transcript_id "MSTRG.17027.463"; exon_number "4";
chr1	StringTie	exon	206063443	206070865	1000	+	.	gene_id "MSTRG.17027"; transcript_id "MSTRG.17027.463"; exon_number "5";
chr1	StringTie	exon	206074677	206082207	1000	+	.	gene_id "MSTRG.17027"; transcript_id "MSTRG.17027.463"; exon_number "6";
chr1	StringTie	transcript	206052624	206102462	1000	+	.	gene_id "MSTRG.17027"; transcript_id "MSTRG.17027.464";
chr1	StringTie	exon	206052624	206054210	1000	+	.	gene_id "MSTRG.17027"; transcript_id "MSTRG.17027.464"; exon_number "1";
chr1	StringTie	exon	206054386	206056463	1000	+	.	gene_id "MSTRG.17027"; transcript_id "MSTRG.17027.464"; exon_number "2";
chr1	StringTie	exon	206060401	206061397	1000	+	.	gene_id "MSTRG.17027"; transcript_id "MSTRG.17027.464"; exon_number "3";
chr1	StringTie	exon	206061662	206097178	1000	+	.	gene_id "MSTRG.17027"; transcript_id "MSTRG.17027.464"; exon_number "4";
chr1	StringTie	exon	206097733	206097839	1000	+	.	gene_id "MSTRG.17027"; transcript_id "MSTRG.17027.464"; exon_number "5";
chr1	StringTie	exon	206098081	206102462	1000	+	.	gene_id "MSTRG.17027"; transcript_id "MSTRG.17027.464"; exon_number "6";
chr1	StringTie	transcript	206052624	206082207	1000	+	.	gene_id "MSTRG.17027"; transcript_id "MSTRG.17027.465";
chr1	StringTie	exon	206052624	206053265	1000	+	.	gene_id "MSTRG.17027"; transcript_id "MSTRG.17027.465"; exon_number "1";
chr1	StringTie	exon	206056224	206060449	1000	+	.	gene_id "MSTRG.17027"; transcript_id "MSTRG.17027.465"; exon_number "2";
chr1	StringTie	exon	206061662	206063042	1000	+	.	gene_id "MSTRG.17027"; transcript_id "MSTRG.17027.465"; exon_number "3";
chr1	StringTie	exon	206063443	206064214	1000	+	.	gene_id "MSTRG.17027"; transcript_id "MSTRG.17027.465"; exon_number "4";
chr1	StringTie	exon	206064305	206066993	1000	+	.	gene_id "MSTRG.17027"; transcript_id "MSTRG.17027.465"; exon_number "5";
chr1	StringTie	exon	206067613	206070865	1000	+	.	gene_id "MSTRG.17027"; transcript_id "MSTRG.17027.465"; exon_number "6";
chr1	StringTie	exon	206074677	206082207	1000	+	.	gene_id "MSTRG.17027"; transcript_id "MSTRG.17027.465"; exon_number "7";
chr1	StringTie	transcript	206052625	206063780	1000	+	.	gene_id "MSTRG.17027"; transcript_id "MSTRG.17027.466";
chr1	StringTie	exon	206052625	206053265	1000	+	.	gene_id "MSTRG.17027"; transcript_id "MSTRG.17027.466"; exon_number "1";
chr1	StringTie	exon	206056179	206060449	1000	+	.	gene_id "MSTRG.17027"; transcript_id "MSTRG.17027.466"; exon_number "2";
chr1	StringTie	exon	206061345	206061397	1000	+	.	gene_id "MSTRG.17027"; transcript_id "MSTRG.17027.466"; exon_number "3";
chr1	StringTie	exon	206061662	206062068	1000	+	.	gene_id "MSTRG.17027"; transcript_id "MSTRG.17027.466"; exon_number "4";
chr1	StringTie	exon	206062879	206063042	1000	+	.	gene_id "MSTRG.17027"; transcript_id "MSTRG.17027.466"; exon_number "5";
chr1	StringTie	exon	206063443	206063780	1000	+	.	gene_id "MSTRG.17027"; transcript_id "MSTRG.17027.466"; exon_number "6";
chr1	StringTie	transcript	206052625	206081479	1000	+	.	gene_id "MSTRG.17027"; transcript_id "MSTRG.17027.467";
chr1	StringTie	exon	206052625	206060449	1000	+	.	gene_id "MSTRG.17027"; transcript_id "MSTRG.17027.467"; exon_number "1";
chr1	StringTie	exon	206061345	206061397	1000	+	.	gene_id "MSTRG.17027"; transcript_id "MSTRG.17027.467"; exon_number "2";
chr1	StringTie	exon	206061662	206062683	1000	+	.	gene_id "MSTRG.17027"; transcript_id "MSTRG.17027.467"; exon_number "3";
chr1	StringTie	exon	206062879	206063042	1000	+	.	gene_id "MSTRG.17027"; transcript_id "MSTRG.17027.467"; exon_number "4";
chr1	StringTie	exon	206063443	206065346	1000	+	.	gene_id "MSTRG.17027"; transcript_id "MSTRG.17027.467"; exon_number "5";
chr1	StringTie	exon	206065518	206070865	1000	+	.	gene_id "MSTRG.17027"; transcript_id "MSTRG.17027.467"; exon_number "6";
chr1	StringTie	exon	206074677	206081479	1000	+	.	gene_id "MSTRG.17027"; transcript_id "MSTRG.17027.467"; exon_number "7";
chr1	StringTie	transcript	206052626	206062249	1000	+	.	gene_id "MSTRG.17027"; transcript_id "MSTRG.17027.468";
chr1	StringTie	exon	206052626	206053265	1000	+	.	gene_id "MSTRG.17027"; transcript_id "MSTRG.17027.468"; exon_number "1";
chr1	StringTie	exon	206056189	206056463	1000	+	.	gene_id "MSTRG.17027"; transcript_id "MSTRG.17027.468"; exon_number "2";
chr1	StringTie	exon	206060401	206060449	1000	+	.	gene_id "MSTRG.17027"; transcript_id "MSTRG.17027.468"; exon_number "3";
chr1	StringTie	exon	206061345	206061397	1000	+	.	gene_id "MSTRG.17027"; transcript_id "MSTRG.17027.468"; exon_number "4";
chr1	StringTie	exon	206061662	206062249	1000	+	.	gene_id "MSTRG.17027"; transcript_id "MSTRG.17027.468"; exon_number "5";
chr1	StringTie	transcript	206052626	206102464	1000	+	.	gene_id "MSTRG.17027"; transcript_id "MSTRG.17027.469";
chr1	StringTie	exon	206052626	206060449	1000	+	.	gene_id "MSTRG.17027"; transcript_id "MSTRG.17027.469"; exon_number "1";
chr1	StringTie	exon	206061345	206061397	1000	+	.	gene_id "MSTRG.17027"; transcript_id "MSTRG.17027.469"; exon_number "2";
chr1	StringTie	exon	206061662	206062216	1000	+	.	gene_id "MSTRG.17027"; transcript_id "MSTRG.17027.469"; exon_number "3";
chr1	StringTie	exon	206062879	206064097	1000	+	.	gene_id "MSTRG.17027"; transcript_id "MSTRG.17027.469"; exon_number "4";
chr1	StringTie	exon	206070739	206097178	1000	+	.	gene_id "MSTRG.17027"; transcript_id "MSTRG.17027.469"; exon_number "5";
chr1	StringTie	exon	206097733	206097839	1000	+	.	gene_id "MSTRG.17027"; transcript_id "MSTRG.17027.469"; exon_number "6";
chr1	StringTie	exon	206098081	206098181	1000	+	.	gene_id "MSTRG.17027"; transcript_id "MSTRG.17027.469"; exon_number "7";
chr1	StringTie	exon	206099655	206101197	1000	+	.	gene_id "MSTRG.17027"; transcript_id "MSTRG.17027.469"; exon_number "8";
chr1	StringTie	exon	206101752	206102464	1000	+	.	gene_id "MSTRG.17027"; transcript_id "MSTRG.17027.469"; exon_number "9";
chr1	StringTie	transcript	206035146	206109695	1000	+	.	gene_id "MSTRG.17027"; transcript_id "MSTRG.17027.47";
chr1	StringTie	exon	206035146	206035299	1000	+	.	gene_id "MSTRG.17027"; transcript_id "MSTRG.17027.47"; exon_number "1";
chr1	StringTie	exon	206051742	206052001	1000	+	.	gene_id "MSTRG.17027"; transcript_id "MSTRG.17027.47"; exon_number "2";
chr1	StringTie	exon	206053021	206053265	1000	+	.	gene_id "MSTRG.17027"; transcript_id "MSTRG.17027.47"; exon_number "3";
chr1	StringTie	exon	206056179	206056463	1000	+	.	gene_id "MSTRG.17027"; transcript_id "MSTRG.17027.47"; exon_number "4";
chr1	StringTie	exon	206060401	206060449	1000	+	.	gene_id "MSTRG.17027"; transcript_id "MSTRG.17027.47"; exon_number "5";
chr1	StringTie	exon	206061345	206061397	1000	+	.	gene_id "MSTRG.17027"; transcript_id "MSTRG.17027.47"; exon_number "6";
chr1	StringTie	exon	206061662	206062216	1000	+	.	gene_id "MSTRG.17027"; transcript_id "MSTRG.17027.47"; exon_number "7";
chr1	StringTie	exon	206063443	206064304	1000	+	.	gene_id "MSTRG.17027"; transcript_id "MSTRG.17027.47"; exon_number "8";
chr1	StringTie	exon	206070739	206070865	1000	+	.	gene_id "MSTRG.17027"; transcript_id "MSTRG.17027.47"; exon_number "9";
chr1	StringTie	exon	206097733	206097839	1000	+	.	gene_id "MSTRG.17027"; transcript_id "MSTRG.17027.47"; exon_number "10";
chr1	StringTie	exon	206098081	206098181	1000	+	.	gene_id "MSTRG.17027"; transcript_id "MSTRG.17027.47"; exon_number "11";
chr1	StringTie	exon	206099655	206099798	1000	+	.	gene_id "MSTRG.17027"; transcript_id "MSTRG.17027.47"; exon_number "12";
chr1	StringTie	exon	206101136	206101197	1000	+	.	gene_id "MSTRG.17027"; transcript_id "MSTRG.17027.47"; exon_number "13";
chr1	StringTie	exon	206101752	206109695	1000	+	.	gene_id "MSTRG.17027"; transcript_id "MSTRG.17027.47"; exon_number "14";
chr1	StringTie	transcript	206052626	206102459	1000	+	.	gene_id "MSTRG.17027"; transcript_id "MSTRG.17027.470";
chr1	StringTie	exon	206052626	206053265	1000	+	.	gene_id "MSTRG.17027"; transcript_id "MSTRG.17027.470"; exon_number "1";
chr1	StringTie	exon	206056179	206060449	1000	+	.	gene_id "MSTRG.17027"; transcript_id "MSTRG.17027.470"; exon_number "2";
chr1	StringTie	exon	206061345	206061397	1000	+	.	gene_id "MSTRG.17027"; transcript_id "MSTRG.17027.470"; exon_number "3";
chr1	StringTie	exon	206061662	206061850	1000	+	.	gene_id "MSTRG.17027"; transcript_id "MSTRG.17027.470"; exon_number "4";
chr1	StringTie	exon	206063449	206064304	1000	+	.	gene_id "MSTRG.17027"; transcript_id "MSTRG.17027.470"; exon_number "5";
chr1	StringTie	exon	206070739	206070865	1000	+	.	gene_id "MSTRG.17027"; transcript_id "MSTRG.17027.470"; exon_number "6";
chr1	StringTie	exon	206097733	206097839	1000	+	.	gene_id "MSTRG.17027"; transcript_id "MSTRG.17027.470"; exon_number "7";
chr1	StringTie	exon	206098081	206098181	1000	+	.	gene_id "MSTRG.17027"; transcript_id "MSTRG.17027.470"; exon_number "8";
chr1	StringTie	exon	206099655	206099798	1000	+	.	gene_id "MSTRG.17027"; transcript_id "MSTRG.17027.470"; exon_number "9";
chr1	StringTie	exon	206101136	206101197	1000	+	.	gene_id "MSTRG.17027"; transcript_id "MSTRG.17027.470"; exon_number "10";
chr1	StringTie	exon	206101752	206102459	1000	+	.	gene_id "MSTRG.17027"; transcript_id "MSTRG.17027.470"; exon_number "11";
chr1	StringTie	transcript	206052627	206079006	1000	+	.	gene_id "MSTRG.17027"; transcript_id "MSTRG.17027.471";
chr1	StringTie	exon	206052627	206053265	1000	+	.	gene_id "MSTRG.17027"; transcript_id "MSTRG.17027.471"; exon_number "1";
chr1	StringTie	exon	206056179	206060449	1000	+	.	gene_id "MSTRG.17027"; transcript_id "MSTRG.17027.471"; exon_number "2";
chr1	StringTie	exon	206061345	206061397	1000	+	.	gene_id "MSTRG.17027"; transcript_id "MSTRG.17027.471"; exon_number "3";
chr1	StringTie	exon	206061662	206062193	1000	+	.	gene_id "MSTRG.17027"; transcript_id "MSTRG.17027.471"; exon_number "4";
chr1	StringTie	exon	206064098	206079006	1000	+	.	gene_id "MSTRG.17027"; transcript_id "MSTRG.17027.471"; exon_number "5";
chr1	StringTie	transcript	206052627	206127747	1000	+	.	gene_id "MSTRG.17027"; transcript_id "MSTRG.17027.472";
chr1	StringTie	exon	206052627	206060449	1000	+	.	gene_id "MSTRG.17027"; transcript_id "MSTRG.17027.472"; exon_number "1";
chr1	StringTie	exon	206061345	206061397	1000	+	.	gene_id "MSTRG.17027"; transcript_id "MSTRG.17027.472"; exon_number "2";
chr1	StringTie	exon	206061662	206077463	1000	+	.	gene_id "MSTRG.17027"; transcript_id "MSTRG.17027.472"; exon_number "3";
chr1	StringTie	exon	206096717	206097839	1000	+	.	gene_id "MSTRG.17027"; transcript_id "MSTRG.17027.472"; exon_number "4";
chr1	StringTie	exon	206098081	206098181	1000	+	.	gene_id "MSTRG.17027"; transcript_id "MSTRG.17027.472"; exon_number "5";
chr1	StringTie	exon	206099655	206099798	1000	+	.	gene_id "MSTRG.17027"; transcript_id "MSTRG.17027.472"; exon_number "6";
chr1	StringTie	exon	206101136	206101197	1000	+	.	gene_id "MSTRG.17027"; transcript_id "MSTRG.17027.472"; exon_number "7";
chr1	StringTie	exon	206101752	206101894	1000	+	.	gene_id "MSTRG.17027"; transcript_id "MSTRG.17027.472"; exon_number "8";
chr1	StringTie	exon	206115940	206116136	1000	+	.	gene_id "MSTRG.17027"; transcript_id "MSTRG.17027.472"; exon_number "9";
chr1	StringTie	exon	206116214	206116288	1000	+	.	gene_id "MSTRG.17027"; transcript_id "MSTRG.17027.472"; exon_number "10";
chr1	StringTie	exon	206116372	206116437	1000	+	.	gene_id "MSTRG.17027"; transcript_id "MSTRG.17027.472"; exon_number "11";
chr1	StringTie	exon	206117693	206117825	1000	+	.	gene_id "MSTRG.17027"; transcript_id "MSTRG.17027.472"; exon_number "12";
chr1	StringTie	exon	206118070	206127747	1000	+	.	gene_id "MSTRG.17027"; transcript_id "MSTRG.17027.472"; exon_number "13";
chr1	StringTie	transcript	206052628	206102457	1000	+	.	gene_id "MSTRG.17027"; transcript_id "MSTRG.17027.473";
chr1	StringTie	exon	206052628	206053265	1000	+	.	gene_id "MSTRG.17027"; transcript_id "MSTRG.17027.473"; exon_number "1";
chr1	StringTie	exon	206056224	206056463	1000	+	.	gene_id "MSTRG.17027"; transcript_id "MSTRG.17027.473"; exon_number "2";
chr1	StringTie	exon	206060401	206060449	1000	+	.	gene_id "MSTRG.17027"; transcript_id "MSTRG.17027.473"; exon_number "3";
chr1	StringTie	exon	206061345	206061397	1000	+	.	gene_id "MSTRG.17027"; transcript_id "MSTRG.17027.473"; exon_number "4";
chr1	StringTie	exon	206061662	206064214	1000	+	.	gene_id "MSTRG.17027"; transcript_id "MSTRG.17027.473"; exon_number "5";
chr1	StringTie	exon	206070739	206070865	1000	+	.	gene_id "MSTRG.17027"; transcript_id "MSTRG.17027.473"; exon_number "6";
chr1	StringTie	exon	206097733	206097839	1000	+	.	gene_id "MSTRG.17027"; transcript_id "MSTRG.17027.473"; exon_number "7";
chr1	StringTie	exon	206098081	206098181	1000	+	.	gene_id "MSTRG.17027"; transcript_id "MSTRG.17027.473"; exon_number "8";
chr1	StringTie	exon	206099655	206101197	1000	+	.	gene_id "MSTRG.17027"; transcript_id "MSTRG.17027.473"; exon_number "9";
chr1	StringTie	exon	206101752	206102457	1000	+	.	gene_id "MSTRG.17027"; transcript_id "MSTRG.17027.473"; exon_number "10";
chr1	StringTie	transcript	206052628	206127684	1000	+	.	gene_id "MSTRG.17027"; transcript_id "MSTRG.17027.474";
chr1	StringTie	exon	206052628	206060449	1000	+	.	gene_id "MSTRG.17027"; transcript_id "MSTRG.17027.474"; exon_number "1";
chr1	StringTie	exon	206061345	206061397	1000	+	.	gene_id "MSTRG.17027"; transcript_id "MSTRG.17027.474"; exon_number "2";
chr1	StringTie	exon	206061662	206064304	1000	+	.	gene_id "MSTRG.17027"; transcript_id "MSTRG.17027.474"; exon_number "3";
chr1	StringTie	exon	206070739	206097178	1000	+	.	gene_id "MSTRG.17027"; transcript_id "MSTRG.17027.474"; exon_number "4";
chr1	StringTie	exon	206097733	206097839	1000	+	.	gene_id "MSTRG.17027"; transcript_id "MSTRG.17027.474"; exon_number "5";
chr1	StringTie	exon	206098081	206099798	1000	+	.	gene_id "MSTRG.17027"; transcript_id "MSTRG.17027.474"; exon_number "6";
chr1	StringTie	exon	206115940	206116136	1000	+	.	gene_id "MSTRG.17027"; transcript_id "MSTRG.17027.474"; exon_number "7";
chr1	StringTie	exon	206116214	206116288	1000	+	.	gene_id "MSTRG.17027"; transcript_id "MSTRG.17027.474"; exon_number "8";
chr1	StringTie	exon	206116372	206116437	1000	+	.	gene_id "MSTRG.17027"; transcript_id "MSTRG.17027.474"; exon_number "9";
chr1	StringTie	exon	206117693	206117825	1000	+	.	gene_id "MSTRG.17027"; transcript_id "MSTRG.17027.474"; exon_number "10";
chr1	StringTie	exon	206118070	206127684	1000	+	.	gene_id "MSTRG.17027"; transcript_id "MSTRG.17027.474"; exon_number "11";
chr1	StringTie	transcript	206052628	206102457	1000	+	.	gene_id "MSTRG.17027"; transcript_id "MSTRG.17027.475";
chr1	StringTie	exon	206052628	206053265	1000	+	.	gene_id "MSTRG.17027"; transcript_id "MSTRG.17027.475"; exon_number "1";
chr1	StringTie	exon	206056179	206056463	1000	+	.	gene_id "MSTRG.17027"; transcript_id "MSTRG.17027.475"; exon_number "2";
chr1	StringTie	exon	206060401	206060449	1000	+	.	gene_id "MSTRG.17027"; transcript_id "MSTRG.17027.475"; exon_number "3";
chr1	StringTie	exon	206061345	206061397	1000	+	.	gene_id "MSTRG.17027"; transcript_id "MSTRG.17027.475"; exon_number "4";
chr1	StringTie	exon	206061662	206064214	1000	+	.	gene_id "MSTRG.17027"; transcript_id "MSTRG.17027.475"; exon_number "5";
chr1	StringTie	exon	206070739	206070865	1000	+	.	gene_id "MSTRG.17027"; transcript_id "MSTRG.17027.475"; exon_number "6";
chr1	StringTie	exon	206097733	206097839	1000	+	.	gene_id "MSTRG.17027"; transcript_id "MSTRG.17027.475"; exon_number "7";
chr1	StringTie	exon	206098081	206098181	1000	+	.	gene_id "MSTRG.17027"; transcript_id "MSTRG.17027.475"; exon_number "8";
chr1	StringTie	exon	206099655	206099798	1000	+	.	gene_id "MSTRG.17027"; transcript_id "MSTRG.17027.475"; exon_number "9";
chr1	StringTie	exon	206101136	206101197	1000	+	.	gene_id "MSTRG.17027"; transcript_id "MSTRG.17027.475"; exon_number "10";
chr1	StringTie	exon	206101752	206102457	1000	+	.	gene_id "MSTRG.17027"; transcript_id "MSTRG.17027.475"; exon_number "11";
chr1	StringTie	transcript	206052629	206081969	1000	+	.	gene_id "MSTRG.17027"; transcript_id "MSTRG.17027.476";
chr1	StringTie	exon	206052629	206056463	1000	+	.	gene_id "MSTRG.17027"; transcript_id "MSTRG.17027.476"; exon_number "1";
chr1	StringTie	exon	206060401	206060449	1000	+	.	gene_id "MSTRG.17027"; transcript_id "MSTRG.17027.476"; exon_number "2";
chr1	StringTie	exon	206061345	206061397	1000	+	.	gene_id "MSTRG.17027"; transcript_id "MSTRG.17027.476"; exon_number "3";
chr1	StringTie	exon	206061662	206064258	1000	+	.	gene_id "MSTRG.17027"; transcript_id "MSTRG.17027.476"; exon_number "4";
chr1	StringTie	exon	206064305	206070865	1000	+	.	gene_id "MSTRG.17027"; transcript_id "MSTRG.17027.476"; exon_number "5";
chr1	StringTie	exon	206074677	206081969	1000	+	.	gene_id "MSTRG.17027"; transcript_id "MSTRG.17027.476"; exon_number "6";
chr1	StringTie	transcript	206052629	206109694	1000	+	.	gene_id "MSTRG.17027"; transcript_id "MSTRG.17027.477";
chr1	StringTie	exon	206052629	206060449	1000	+	.	gene_id "MSTRG.17027"; transcript_id "MSTRG.17027.477"; exon_number "1";
chr1	StringTie	exon	206061345	206061397	1000	+	.	gene_id "MSTRG.17027"; transcript_id "MSTRG.17027.477"; exon_number "2";
chr1	StringTie	exon	206061662	206064435	1000	+	.	gene_id "MSTRG.17027"; transcript_id "MSTRG.17027.477"; exon_number "3";
chr1	StringTie	exon	206064651	206083897	1000	+	.	gene_id "MSTRG.17027"; transcript_id "MSTRG.17027.477"; exon_number "4";
chr1	StringTie	exon	206097733	206097839	1000	+	.	gene_id "MSTRG.17027"; transcript_id "MSTRG.17027.477"; exon_number "5";
chr1	StringTie	exon	206098081	206098181	1000	+	.	gene_id "MSTRG.17027"; transcript_id "MSTRG.17027.477"; exon_number "6";
chr1	StringTie	exon	206099655	206101337	1000	+	.	gene_id "MSTRG.17027"; transcript_id "MSTRG.17027.477"; exon_number "7";
chr1	StringTie	exon	206101752	206109694	1000	+	.	gene_id "MSTRG.17027"; transcript_id "MSTRG.17027.477"; exon_number "8";
chr1	StringTie	transcript	206052629	206081969	1000	+	.	gene_id "MSTRG.17027"; transcript_id "MSTRG.17027.478";
chr1	StringTie	exon	206052629	206053265	1000	+	.	gene_id "MSTRG.17027"; transcript_id "MSTRG.17027.478"; exon_number "1";
chr1	StringTie	exon	206056179	206060449	1000	+	.	gene_id "MSTRG.17027"; transcript_id "MSTRG.17027.478"; exon_number "2";
chr1	StringTie	exon	206061345	206061397	1000	+	.	gene_id "MSTRG.17027"; transcript_id "MSTRG.17027.478"; exon_number "3";
chr1	StringTie	exon	206061662	206063042	1000	+	.	gene_id "MSTRG.17027"; transcript_id "MSTRG.17027.478"; exon_number "4";
chr1	StringTie	exon	206063443	206064097	1000	+	.	gene_id "MSTRG.17027"; transcript_id "MSTRG.17027.478"; exon_number "5";
chr1	StringTie	exon	206064569	206071039	1000	+	.	gene_id "MSTRG.17027"; transcript_id "MSTRG.17027.478"; exon_number "6";
chr1	StringTie	exon	206071616	206076924	1000	+	.	gene_id "MSTRG.17027"; transcript_id "MSTRG.17027.478"; exon_number "7";
chr1	StringTie	exon	206081408	206081969	1000	+	.	gene_id "MSTRG.17027"; transcript_id "MSTRG.17027.478"; exon_number "8";
chr1	StringTie	transcript	206052629	206102454	1000	+	.	gene_id "MSTRG.17027"; transcript_id "MSTRG.17027.479";
chr1	StringTie	exon	206052629	206060449	1000	+	.	gene_id "MSTRG.17027"; transcript_id "MSTRG.17027.479"; exon_number "1";
chr1	StringTie	exon	206061345	206061397	1000	+	.	gene_id "MSTRG.17027"; transcript_id "MSTRG.17027.479"; exon_number "2";
chr1	StringTie	exon	206061662	206063042	1000	+	.	gene_id "MSTRG.17027"; transcript_id "MSTRG.17027.479"; exon_number "3";
chr1	StringTie	exon	206063443	206064097	1000	+	.	gene_id "MSTRG.17027"; transcript_id "MSTRG.17027.479"; exon_number "4";
chr1	StringTie	exon	206064569	206070865	1000	+	.	gene_id "MSTRG.17027"; transcript_id "MSTRG.17027.479"; exon_number "5";
chr1	StringTie	exon	206097733	206097839	1000	+	.	gene_id "MSTRG.17027"; transcript_id "MSTRG.17027.479"; exon_number "6";
chr1	StringTie	exon	206098081	206101197	1000	+	.	gene_id "MSTRG.17027"; transcript_id "MSTRG.17027.479"; exon_number "7";
chr1	StringTie	exon	206101752	206102454	1000	+	.	gene_id "MSTRG.17027"; transcript_id "MSTRG.17027.479"; exon_number "8";
chr1	StringTie	transcript	206035146	206102459	1000	+	.	gene_id "MSTRG.17027"; transcript_id "MSTRG.17027.48";
chr1	StringTie	exon	206035146	206035299	1000	+	.	gene_id "MSTRG.17027"; transcript_id "MSTRG.17027.48"; exon_number "1";
chr1	StringTie	exon	206041566	206041678	1000	+	.	gene_id "MSTRG.17027"; transcript_id "MSTRG.17027.48"; exon_number "2";
chr1	StringTie	exon	206051853	206052001	1000	+	.	gene_id "MSTRG.17027"; transcript_id "MSTRG.17027.48"; exon_number "3";
chr1	StringTie	exon	206053021	206053265	1000	+	.	gene_id "MSTRG.17027"; transcript_id "MSTRG.17027.48"; exon_number "4";
chr1	StringTie	exon	206097733	206097839	1000	+	.	gene_id "MSTRG.17027"; transcript_id "MSTRG.17027.48"; exon_number "5";
chr1	StringTie	exon	206098081	206098181	1000	+	.	gene_id "MSTRG.17027"; transcript_id "MSTRG.17027.48"; exon_number "6";
chr1	StringTie	exon	206099655	206099798	1000	+	.	gene_id "MSTRG.17027"; transcript_id "MSTRG.17027.48"; exon_number "7";
chr1	StringTie	exon	206101136	206101197	1000	+	.	gene_id "MSTRG.17027"; transcript_id "MSTRG.17027.48"; exon_number "8";
chr1	StringTie	exon	206101752	206102459	1000	+	.	gene_id "MSTRG.17027"; transcript_id "MSTRG.17027.48"; exon_number "9";
chr1	StringTie	transcript	206052630	206079164	1000	+	.	gene_id "MSTRG.17027"; transcript_id "MSTRG.17027.480";
chr1	StringTie	exon	206052630	206053265	1000	+	.	gene_id "MSTRG.17027"; transcript_id "MSTRG.17027.480"; exon_number "1";
chr1	StringTie	exon	206063443	206064097	1000	+	.	gene_id "MSTRG.17027"; transcript_id "MSTRG.17027.480"; exon_number "2";
chr1	StringTie	exon	206064305	206079164	1000	+	.	gene_id "MSTRG.17027"; transcript_id "MSTRG.17027.480"; exon_number "3";
chr1	StringTie	transcript	206052630	206079224	1000	+	.	gene_id "MSTRG.17027"; transcript_id "MSTRG.17027.481";
chr1	StringTie	exon	206052630	206060449	1000	+	.	gene_id "MSTRG.17027"; transcript_id "MSTRG.17027.481"; exon_number "1";
chr1	StringTie	exon	206061662	206062683	1000	+	.	gene_id "MSTRG.17027"; transcript_id "MSTRG.17027.481"; exon_number "2";
chr1	StringTie	exon	206063443	206064304	1000	+	.	gene_id "MSTRG.17027"; transcript_id "MSTRG.17027.481"; exon_number "3";
chr1	StringTie	exon	206070739	206079224	1000	+	.	gene_id "MSTRG.17027"; transcript_id "MSTRG.17027.481"; exon_number "4";
chr1	StringTie	transcript	206052630	206079164	1000	+	.	gene_id "MSTRG.17027"; transcript_id "MSTRG.17027.482";
chr1	StringTie	exon	206052630	206060449	1000	+	.	gene_id "MSTRG.17027"; transcript_id "MSTRG.17027.482"; exon_number "1";
chr1	StringTie	exon	206061345	206061397	1000	+	.	gene_id "MSTRG.17027"; transcript_id "MSTRG.17027.482"; exon_number "2";
chr1	StringTie	exon	206061662	206062216	1000	+	.	gene_id "MSTRG.17027"; transcript_id "MSTRG.17027.482"; exon_number "3";
chr1	StringTie	exon	206062879	206064304	1000	+	.	gene_id "MSTRG.17027"; transcript_id "MSTRG.17027.482"; exon_number "4";
chr1	StringTie	exon	206068837	206079164	1000	+	.	gene_id "MSTRG.17027"; transcript_id "MSTRG.17027.482"; exon_number "5";
chr1	StringTie	transcript	206052630	206102460	1000	+	.	gene_id "MSTRG.17027"; transcript_id "MSTRG.17027.483";
chr1	StringTie	exon	206052630	206053265	1000	+	.	gene_id "MSTRG.17027"; transcript_id "MSTRG.17027.483"; exon_number "1";
chr1	StringTie	exon	206060401	206060449	1000	+	.	gene_id "MSTRG.17027"; transcript_id "MSTRG.17027.483"; exon_number "2";
chr1	StringTie	exon	206061345	206061397	1000	+	.	gene_id "MSTRG.17027"; transcript_id "MSTRG.17027.483"; exon_number "3";
chr1	StringTie	exon	206061662	206064480	1000	+	.	gene_id "MSTRG.17027"; transcript_id "MSTRG.17027.483"; exon_number "4";
chr1	StringTie	exon	206064569	206097839	1000	+	.	gene_id "MSTRG.17027"; transcript_id "MSTRG.17027.483"; exon_number "5";
chr1	StringTie	exon	206098081	206098181	1000	+	.	gene_id "MSTRG.17027"; transcript_id "MSTRG.17027.483"; exon_number "6";
chr1	StringTie	exon	206099655	206099798	1000	+	.	gene_id "MSTRG.17027"; transcript_id "MSTRG.17027.483"; exon_number "7";
chr1	StringTie	exon	206101136	206101197	1000	+	.	gene_id "MSTRG.17027"; transcript_id "MSTRG.17027.483"; exon_number "8";
chr1	StringTie	exon	206101752	206102460	1000	+	.	gene_id "MSTRG.17027"; transcript_id "MSTRG.17027.483"; exon_number "9";
chr1	StringTie	transcript	206052630	206102460	1000	+	.	gene_id "MSTRG.17027"; transcript_id "MSTRG.17027.484";
chr1	StringTie	exon	206052630	206053265	1000	+	.	gene_id "MSTRG.17027"; transcript_id "MSTRG.17027.484"; exon_number "1";
chr1	StringTie	exon	206060401	206060449	1000	+	.	gene_id "MSTRG.17027"; transcript_id "MSTRG.17027.484"; exon_number "2";
chr1	StringTie	exon	206061345	206061397	1000	+	.	gene_id "MSTRG.17027"; transcript_id "MSTRG.17027.484"; exon_number "3";
chr1	StringTie	exon	206061662	206064057	1000	+	.	gene_id "MSTRG.17027"; transcript_id "MSTRG.17027.484"; exon_number "4";
chr1	StringTie	exon	206064569	206070865	1000	+	.	gene_id "MSTRG.17027"; transcript_id "MSTRG.17027.484"; exon_number "5";
chr1	StringTie	exon	206097733	206097839	1000	+	.	gene_id "MSTRG.17027"; transcript_id "MSTRG.17027.484"; exon_number "6";
chr1	StringTie	exon	206098081	206098181	1000	+	.	gene_id "MSTRG.17027"; transcript_id "MSTRG.17027.484"; exon_number "7";
chr1	StringTie	exon	206099655	206099798	1000	+	.	gene_id "MSTRG.17027"; transcript_id "MSTRG.17027.484"; exon_number "8";
chr1	StringTie	exon	206101136	206101197	1000	+	.	gene_id "MSTRG.17027"; transcript_id "MSTRG.17027.484"; exon_number "9";
chr1	StringTie	exon	206101752	206102460	1000	+	.	gene_id "MSTRG.17027"; transcript_id "MSTRG.17027.484"; exon_number "10";
chr1	StringTie	transcript	206052631	206082179	1000	+	.	gene_id "MSTRG.17027"; transcript_id "MSTRG.17027.485";
chr1	StringTie	exon	206052631	206060449	1000	+	.	gene_id "MSTRG.17027"; transcript_id "MSTRG.17027.485"; exon_number "1";
chr1	StringTie	exon	206061345	206061397	1000	+	.	gene_id "MSTRG.17027"; transcript_id "MSTRG.17027.485"; exon_number "2";
chr1	StringTie	exon	206061662	206063042	1000	+	.	gene_id "MSTRG.17027"; transcript_id "MSTRG.17027.485"; exon_number "3";
chr1	StringTie	exon	206063443	206064214	1000	+	.	gene_id "MSTRG.17027"; transcript_id "MSTRG.17027.485"; exon_number "4";
chr1	StringTie	exon	206070739	206082179	1000	+	.	gene_id "MSTRG.17027"; transcript_id "MSTRG.17027.485"; exon_number "5";
chr1	StringTie	transcript	206052631	206079327	1000	+	.	gene_id "MSTRG.17027"; transcript_id "MSTRG.17027.486";
chr1	StringTie	exon	206052631	206053265	1000	+	.	gene_id "MSTRG.17027"; transcript_id "MSTRG.17027.486"; exon_number "1";
chr1	StringTie	exon	206060401	206060449	1000	+	.	gene_id "MSTRG.17027"; transcript_id "MSTRG.17027.486"; exon_number "2";
chr1	StringTie	exon	206061345	206061397	1000	+	.	gene_id "MSTRG.17027"; transcript_id "MSTRG.17027.486"; exon_number "3";
chr1	StringTie	exon	206061662	206062216	1000	+	.	gene_id "MSTRG.17027"; transcript_id "MSTRG.17027.486"; exon_number "4";
chr1	StringTie	exon	206062879	206063042	1000	+	.	gene_id "MSTRG.17027"; transcript_id "MSTRG.17027.486"; exon_number "5";
chr1	StringTie	exon	206063443	206064304	1000	+	.	gene_id "MSTRG.17027"; transcript_id "MSTRG.17027.486"; exon_number "6";
chr1	StringTie	exon	206064569	206079327	1000	+	.	gene_id "MSTRG.17027"; transcript_id "MSTRG.17027.486"; exon_number "7";
chr1	StringTie	transcript	206052631	206102462	1000	+	.	gene_id "MSTRG.17027"; transcript_id "MSTRG.17027.487";
chr1	StringTie	exon	206052631	206060449	1000	+	.	gene_id "MSTRG.17027"; transcript_id "MSTRG.17027.487"; exon_number "1";
chr1	StringTie	exon	206061345	206061397	1000	+	.	gene_id "MSTRG.17027"; transcript_id "MSTRG.17027.487"; exon_number "2";
chr1	StringTie	exon	206061662	206064341	1000	+	.	gene_id "MSTRG.17027"; transcript_id "MSTRG.17027.487"; exon_number "3";
chr1	StringTie	exon	206064569	206083897	1000	+	.	gene_id "MSTRG.17027"; transcript_id "MSTRG.17027.487"; exon_number "4";
chr1	StringTie	exon	206097733	206097839	1000	+	.	gene_id "MSTRG.17027"; transcript_id "MSTRG.17027.487"; exon_number "5";
chr1	StringTie	exon	206098081	206098181	1000	+	.	gene_id "MSTRG.17027"; transcript_id "MSTRG.17027.487"; exon_number "6";
chr1	StringTie	exon	206099655	206099798	1000	+	.	gene_id "MSTRG.17027"; transcript_id "MSTRG.17027.487"; exon_number "7";
chr1	StringTie	exon	206101136	206101197	1000	+	.	gene_id "MSTRG.17027"; transcript_id "MSTRG.17027.487"; exon_number "8";
chr1	StringTie	exon	206101752	206102462	1000	+	.	gene_id "MSTRG.17027"; transcript_id "MSTRG.17027.487"; exon_number "9";
chr1	StringTie	transcript	206052632	206063812	1000	+	.	gene_id "MSTRG.17027"; transcript_id "MSTRG.17027.488";
chr1	StringTie	exon	206052632	206053265	1000	+	.	gene_id "MSTRG.17027"; transcript_id "MSTRG.17027.488"; exon_number "1";
chr1	StringTie	exon	206056224	206056463	1000	+	.	gene_id "MSTRG.17027"; transcript_id "MSTRG.17027.488"; exon_number "2";
chr1	StringTie	exon	206060401	206060449	1000	+	.	gene_id "MSTRG.17027"; transcript_id "MSTRG.17027.488"; exon_number "3";
chr1	StringTie	exon	206061662	206062216	1000	+	.	gene_id "MSTRG.17027"; transcript_id "MSTRG.17027.488"; exon_number "4";
chr1	StringTie	exon	206063443	206063812	1000	+	.	gene_id "MSTRG.17027"; transcript_id "MSTRG.17027.488"; exon_number "5";
chr1	StringTie	transcript	206052632	206065285	1000	+	.	gene_id "MSTRG.17027"; transcript_id "MSTRG.17027.489";
chr1	StringTie	exon	206052632	206053265	1000	+	.	gene_id "MSTRG.17027"; transcript_id "MSTRG.17027.489"; exon_number "1";
chr1	StringTie	exon	206056179	206060449	1000	+	.	gene_id "MSTRG.17027"; transcript_id "MSTRG.17027.489"; exon_number "2";
chr1	StringTie	exon	206061345	206061397	1000	+	.	gene_id "MSTRG.17027"; transcript_id "MSTRG.17027.489"; exon_number "3";
chr1	StringTie	exon	206061662	206062216	1000	+	.	gene_id "MSTRG.17027"; transcript_id "MSTRG.17027.489"; exon_number "4";
chr1	StringTie	exon	206063443	206064304	1000	+	.	gene_id "MSTRG.17027"; transcript_id "MSTRG.17027.489"; exon_number "5";
chr1	StringTie	exon	206064569	206065285	1000	+	.	gene_id "MSTRG.17027"; transcript_id "MSTRG.17027.489"; exon_number "6";
chr1	StringTie	transcript	206035146	206102457	1000	+	.	gene_id "MSTRG.17027"; transcript_id "MSTRG.17027.49";
chr1	StringTie	exon	206035146	206035299	1000	+	.	gene_id "MSTRG.17027"; transcript_id "MSTRG.17027.49"; exon_number "1";
chr1	StringTie	exon	206051853	206052001	1000	+	.	gene_id "MSTRG.17027"; transcript_id "MSTRG.17027.49"; exon_number "2";
chr1	StringTie	exon	206053021	206053265	1000	+	.	gene_id "MSTRG.17027"; transcript_id "MSTRG.17027.49"; exon_number "3";
chr1	StringTie	exon	206060401	206060449	1000	+	.	gene_id "MSTRG.17027"; transcript_id "MSTRG.17027.49"; exon_number "4";
chr1	StringTie	exon	206061345	206061397	1000	+	.	gene_id "MSTRG.17027"; transcript_id "MSTRG.17027.49"; exon_number "5";
chr1	StringTie	exon	206061662	206063921	1000	+	.	gene_id "MSTRG.17027"; transcript_id "MSTRG.17027.49"; exon_number "6";
chr1	StringTie	exon	206063962	206097839	1000	+	.	gene_id "MSTRG.17027"; transcript_id "MSTRG.17027.49"; exon_number "7";
chr1	StringTie	exon	206098081	206098181	1000	+	.	gene_id "MSTRG.17027"; transcript_id "MSTRG.17027.49"; exon_number "8";
chr1	StringTie	exon	206099655	206099798	1000	+	.	gene_id "MSTRG.17027"; transcript_id "MSTRG.17027.49"; exon_number "9";
chr1	StringTie	exon	206101136	206101197	1000	+	.	gene_id "MSTRG.17027"; transcript_id "MSTRG.17027.49"; exon_number "10";
chr1	StringTie	exon	206101752	206102457	1000	+	.	gene_id "MSTRG.17027"; transcript_id "MSTRG.17027.49"; exon_number "11";
chr1	StringTie	transcript	206052632	206079313	1000	+	.	gene_id "MSTRG.17027"; transcript_id "MSTRG.17027.490";
chr1	StringTie	exon	206052632	206056463	1000	+	.	gene_id "MSTRG.17027"; transcript_id "MSTRG.17027.490"; exon_number "1";
chr1	StringTie	exon	206060401	206060449	1000	+	.	gene_id "MSTRG.17027"; transcript_id "MSTRG.17027.490"; exon_number "2";
chr1	StringTie	exon	206061345	206061397	1000	+	.	gene_id "MSTRG.17027"; transcript_id "MSTRG.17027.490"; exon_number "3";
chr1	StringTie	exon	206061662	206062216	1000	+	.	gene_id "MSTRG.17027"; transcript_id "MSTRG.17027.490"; exon_number "4";
chr1	StringTie	exon	206063443	206076376	1000	+	.	gene_id "MSTRG.17027"; transcript_id "MSTRG.17027.490"; exon_number "5";
chr1	StringTie	exon	206078332	206079313	1000	+	.	gene_id "MSTRG.17027"; transcript_id "MSTRG.17027.490"; exon_number "6";
chr1	StringTie	transcript	206052632	206065285	1000	+	.	gene_id "MSTRG.17027"; transcript_id "MSTRG.17027.491";
chr1	StringTie	exon	206052632	206053265	1000	+	.	gene_id "MSTRG.17027"; transcript_id "MSTRG.17027.491"; exon_number "1";
chr1	StringTie	exon	206056224	206060449	1000	+	.	gene_id "MSTRG.17027"; transcript_id "MSTRG.17027.491"; exon_number "2";
chr1	StringTie	exon	206061345	206061397	1000	+	.	gene_id "MSTRG.17027"; transcript_id "MSTRG.17027.491"; exon_number "3";
chr1	StringTie	exon	206061662	206062470	1000	+	.	gene_id "MSTRG.17027"; transcript_id "MSTRG.17027.491"; exon_number "4";
chr1	StringTie	exon	206062879	206063070	1000	+	.	gene_id "MSTRG.17027"; transcript_id "MSTRG.17027.491"; exon_number "5";
chr1	StringTie	exon	206063293	206064304	1000	+	.	gene_id "MSTRG.17027"; transcript_id "MSTRG.17027.491"; exon_number "6";
chr1	StringTie	exon	206064569	206065285	1000	+	.	gene_id "MSTRG.17027"; transcript_id "MSTRG.17027.491"; exon_number "7";
chr1	StringTie	transcript	206052632	206082383	1000	+	.	gene_id "MSTRG.17027"; transcript_id "MSTRG.17027.492";
chr1	StringTie	exon	206052632	206053265	1000	+	.	gene_id "MSTRG.17027"; transcript_id "MSTRG.17027.492"; exon_number "1";
chr1	StringTie	exon	206056179	206060449	1000	+	.	gene_id "MSTRG.17027"; transcript_id "MSTRG.17027.492"; exon_number "2";
chr1	StringTie	exon	206061662	206061936	1000	+	.	gene_id "MSTRG.17027"; transcript_id "MSTRG.17027.492"; exon_number "3";
chr1	StringTie	exon	206061985	206063042	1000	+	.	gene_id "MSTRG.17027"; transcript_id "MSTRG.17027.492"; exon_number "4";
chr1	StringTie	exon	206063443	206065508	1000	+	.	gene_id "MSTRG.17027"; transcript_id "MSTRG.17027.492"; exon_number "5";
chr1	StringTie	exon	206065648	206070865	1000	+	.	gene_id "MSTRG.17027"; transcript_id "MSTRG.17027.492"; exon_number "6";
chr1	StringTie	exon	206074677	206082383	1000	+	.	gene_id "MSTRG.17027"; transcript_id "MSTRG.17027.492"; exon_number "7";
chr1	StringTie	transcript	206052632	206102456	1000	+	.	gene_id "MSTRG.17027"; transcript_id "MSTRG.17027.493";
chr1	StringTie	exon	206052632	206053265	1000	+	.	gene_id "MSTRG.17027"; transcript_id "MSTRG.17027.493"; exon_number "1";
chr1	StringTie	exon	206056179	206065508	1000	+	.	gene_id "MSTRG.17027"; transcript_id "MSTRG.17027.493"; exon_number "2";
chr1	StringTie	exon	206065648	206070865	1000	+	.	gene_id "MSTRG.17027"; transcript_id "MSTRG.17027.493"; exon_number "3";
chr1	StringTie	exon	206097733	206097839	1000	+	.	gene_id "MSTRG.17027"; transcript_id "MSTRG.17027.493"; exon_number "4";
chr1	StringTie	exon	206098081	206098915	1000	+	.	gene_id "MSTRG.17027"; transcript_id "MSTRG.17027.493"; exon_number "5";
chr1	StringTie	exon	206099655	206101337	1000	+	.	gene_id "MSTRG.17027"; transcript_id "MSTRG.17027.493"; exon_number "6";
chr1	StringTie	exon	206101752	206102456	1000	+	.	gene_id "MSTRG.17027"; transcript_id "MSTRG.17027.493"; exon_number "7";
chr1	StringTie	transcript	206052632	206064423	1000	+	.	gene_id "MSTRG.17027"; transcript_id "MSTRG.17027.494";
chr1	StringTie	exon	206052632	206053265	1000	+	.	gene_id "MSTRG.17027"; transcript_id "MSTRG.17027.494"; exon_number "1";
chr1	StringTie	exon	206056227	206056463	1000	+	.	gene_id "MSTRG.17027"; transcript_id "MSTRG.17027.494"; exon_number "2";
chr1	StringTie	exon	206060401	206060449	1000	+	.	gene_id "MSTRG.17027"; transcript_id "MSTRG.17027.494"; exon_number "3";
chr1	StringTie	exon	206061345	206061397	1000	+	.	gene_id "MSTRG.17027"; transcript_id "MSTRG.17027.494"; exon_number "4";
chr1	StringTie	exon	206061662	206062683	1000	+	.	gene_id "MSTRG.17027"; transcript_id "MSTRG.17027.494"; exon_number "5";
chr1	StringTie	exon	206062879	206063042	1000	+	.	gene_id "MSTRG.17027"; transcript_id "MSTRG.17027.494"; exon_number "6";
chr1	StringTie	exon	206063443	206064423	1000	+	.	gene_id "MSTRG.17027"; transcript_id "MSTRG.17027.494"; exon_number "7";
chr1	StringTie	transcript	206052632	206115976	1000	+	.	gene_id "MSTRG.17027"; transcript_id "MSTRG.17027.495";
chr1	StringTie	exon	206052632	206053265	1000	+	.	gene_id "MSTRG.17027"; transcript_id "MSTRG.17027.495"; exon_number "1";
chr1	StringTie	exon	206056227	206060449	1000	+	.	gene_id "MSTRG.17027"; transcript_id "MSTRG.17027.495"; exon_number "2";
chr1	StringTie	exon	206061345	206064214	1000	+	.	gene_id "MSTRG.17027"; transcript_id "MSTRG.17027.495"; exon_number "3";
chr1	StringTie	exon	206070739	206070865	1000	+	.	gene_id "MSTRG.17027"; transcript_id "MSTRG.17027.495"; exon_number "4";
chr1	StringTie	exon	206097733	206097839	1000	+	.	gene_id "MSTRG.17027"; transcript_id "MSTRG.17027.495"; exon_number "5";
chr1	StringTie	exon	206098081	206099798	1000	+	.	gene_id "MSTRG.17027"; transcript_id "MSTRG.17027.495"; exon_number "6";
chr1	StringTie	exon	206115940	206115976	1000	+	.	gene_id "MSTRG.17027"; transcript_id "MSTRG.17027.495"; exon_number "7";
chr1	StringTie	transcript	206052632	206102456	1000	+	.	gene_id "MSTRG.17027"; transcript_id "MSTRG.17027.496";
chr1	StringTie	exon	206052632	206060449	1000	+	.	gene_id "MSTRG.17027"; transcript_id "MSTRG.17027.496"; exon_number "1";
chr1	StringTie	exon	206061345	206061397	1000	+	.	gene_id "MSTRG.17027"; transcript_id "MSTRG.17027.496"; exon_number "2";
chr1	StringTie	exon	206061662	206065508	1000	+	.	gene_id "MSTRG.17027"; transcript_id "MSTRG.17027.496"; exon_number "3";
chr1	StringTie	exon	206065648	206070865	1000	+	.	gene_id "MSTRG.17027"; transcript_id "MSTRG.17027.496"; exon_number "4";
chr1	StringTie	exon	206097733	206097839	1000	+	.	gene_id "MSTRG.17027"; transcript_id "MSTRG.17027.496"; exon_number "5";
chr1	StringTie	exon	206098081	206098915	1000	+	.	gene_id "MSTRG.17027"; transcript_id "MSTRG.17027.496"; exon_number "6";
chr1	StringTie	exon	206099655	206101337	1000	+	.	gene_id "MSTRG.17027"; transcript_id "MSTRG.17027.496"; exon_number "7";
chr1	StringTie	exon	206101752	206102456	1000	+	.	gene_id "MSTRG.17027"; transcript_id "MSTRG.17027.496"; exon_number "8";
chr1	StringTie	transcript	206052632	206102463	1000	+	.	gene_id "MSTRG.17027"; transcript_id "MSTRG.17027.497";
chr1	StringTie	exon	206052632	206060449	1000	+	.	gene_id "MSTRG.17027"; transcript_id "MSTRG.17027.497"; exon_number "1";
chr1	StringTie	exon	206061345	206061397	1000	+	.	gene_id "MSTRG.17027"; transcript_id "MSTRG.17027.497"; exon_number "2";
chr1	StringTie	exon	206061662	206062216	1000	+	.	gene_id "MSTRG.17027"; transcript_id "MSTRG.17027.497"; exon_number "3";
chr1	StringTie	exon	206062879	206077463	1000	+	.	gene_id "MSTRG.17027"; transcript_id "MSTRG.17027.497"; exon_number "4";
chr1	StringTie	exon	206097733	206097839	1000	+	.	gene_id "MSTRG.17027"; transcript_id "MSTRG.17027.497"; exon_number "5";
chr1	StringTie	exon	206098081	206098181	1000	+	.	gene_id "MSTRG.17027"; transcript_id "MSTRG.17027.497"; exon_number "6";
chr1	StringTie	exon	206099655	206099798	1000	+	.	gene_id "MSTRG.17027"; transcript_id "MSTRG.17027.497"; exon_number "7";
chr1	StringTie	exon	206101752	206102463	1000	+	.	gene_id "MSTRG.17027"; transcript_id "MSTRG.17027.497"; exon_number "8";
chr1	StringTie	transcript	206052632	206102453	1000	+	.	gene_id "MSTRG.17027"; transcript_id "MSTRG.17027.498";
chr1	StringTie	exon	206052632	206060449	1000	+	.	gene_id "MSTRG.17027"; transcript_id "MSTRG.17027.498"; exon_number "1";
chr1	StringTie	exon	206061345	206061397	1000	+	.	gene_id "MSTRG.17027"; transcript_id "MSTRG.17027.498"; exon_number "2";
chr1	StringTie	exon	206061662	206062216	1000	+	.	gene_id "MSTRG.17027"; transcript_id "MSTRG.17027.498"; exon_number "3";
chr1	StringTie	exon	206063443	206070865	1000	+	.	gene_id "MSTRG.17027"; transcript_id "MSTRG.17027.498"; exon_number "4";
chr1	StringTie	exon	206074677	206097839	1000	+	.	gene_id "MSTRG.17027"; transcript_id "MSTRG.17027.498"; exon_number "5";
chr1	StringTie	exon	206098081	206098181	1000	+	.	gene_id "MSTRG.17027"; transcript_id "MSTRG.17027.498"; exon_number "6";
chr1	StringTie	exon	206099655	206099798	1000	+	.	gene_id "MSTRG.17027"; transcript_id "MSTRG.17027.498"; exon_number "7";
chr1	StringTie	exon	206101136	206101197	1000	+	.	gene_id "MSTRG.17027"; transcript_id "MSTRG.17027.498"; exon_number "8";
chr1	StringTie	exon	206101752	206102453	1000	+	.	gene_id "MSTRG.17027"; transcript_id "MSTRG.17027.498"; exon_number "9";
chr1	StringTie	transcript	206052632	206102456	1000	+	.	gene_id "MSTRG.17027"; transcript_id "MSTRG.17027.499";
chr1	StringTie	exon	206052632	206053265	1000	+	.	gene_id "MSTRG.17027"; transcript_id "MSTRG.17027.499"; exon_number "1";
chr1	StringTie	exon	206060401	206060449	1000	+	.	gene_id "MSTRG.17027"; transcript_id "MSTRG.17027.499"; exon_number "2";
chr1	StringTie	exon	206061345	206061397	1000	+	.	gene_id "MSTRG.17027"; transcript_id "MSTRG.17027.499"; exon_number "3";
chr1	StringTie	exon	206061662	206065508	1000	+	.	gene_id "MSTRG.17027"; transcript_id "MSTRG.17027.499"; exon_number "4";
chr1	StringTie	exon	206065648	206070865	1000	+	.	gene_id "MSTRG.17027"; transcript_id "MSTRG.17027.499"; exon_number "5";
chr1	StringTie	exon	206097733	206097839	1000	+	.	gene_id "MSTRG.17027"; transcript_id "MSTRG.17027.499"; exon_number "6";
chr1	StringTie	exon	206098081	206098181	1000	+	.	gene_id "MSTRG.17027"; transcript_id "MSTRG.17027.499"; exon_number "7";
chr1	StringTie	exon	206101136	206101337	1000	+	.	gene_id "MSTRG.17027"; transcript_id "MSTRG.17027.499"; exon_number "8";
chr1	StringTie	exon	206101752	206102456	1000	+	.	gene_id "MSTRG.17027"; transcript_id "MSTRG.17027.499"; exon_number "9";
chr1	StringTie	transcript	206033706	206102476	1000	+	.	gene_id "MSTRG.17027"; transcript_id "MSTRG.17027.5";
chr1	StringTie	exon	206033706	206035299	1000	+	.	gene_id "MSTRG.17027"; transcript_id "MSTRG.17027.5"; exon_number "1";
chr1	StringTie	exon	206051853	206052001	1000	+	.	gene_id "MSTRG.17027"; transcript_id "MSTRG.17027.5"; exon_number "2";
chr1	StringTie	exon	206053021	206056463	1000	+	.	gene_id "MSTRG.17027"; transcript_id "MSTRG.17027.5"; exon_number "3";
chr1	StringTie	exon	206060401	206060449	1000	+	.	gene_id "MSTRG.17027"; transcript_id "MSTRG.17027.5"; exon_number "4";
chr1	StringTie	exon	206061345	206061397	1000	+	.	gene_id "MSTRG.17027"; transcript_id "MSTRG.17027.5"; exon_number "5";
chr1	StringTie	exon	206061662	206064214	1000	+	.	gene_id "MSTRG.17027"; transcript_id "MSTRG.17027.5"; exon_number "6";
chr1	StringTie	exon	206070739	206075559	1000	+	.	gene_id "MSTRG.17027"; transcript_id "MSTRG.17027.5"; exon_number "7";
chr1	StringTie	exon	206076597	206077463	1000	+	.	gene_id "MSTRG.17027"; transcript_id "MSTRG.17027.5"; exon_number "8";
chr1	StringTie	exon	206097733	206097839	1000	+	.	gene_id "MSTRG.17027"; transcript_id "MSTRG.17027.5"; exon_number "9";
chr1	StringTie	exon	206098081	206098181	1000	+	.	gene_id "MSTRG.17027"; transcript_id "MSTRG.17027.5"; exon_number "10";
chr1	StringTie	exon	206099655	206102476	1000	+	.	gene_id "MSTRG.17027"; transcript_id "MSTRG.17027.5"; exon_number "11";
chr1	StringTie	transcript	206035146	206103966	1000	+	.	gene_id "MSTRG.17027"; transcript_id "MSTRG.17027.50";
chr1	StringTie	exon	206035146	206035299	1000	+	.	gene_id "MSTRG.17027"; transcript_id "MSTRG.17027.50"; exon_number "1";
chr1	StringTie	exon	206041566	206041678	1000	+	.	gene_id "MSTRG.17027"; transcript_id "MSTRG.17027.50"; exon_number "2";
chr1	StringTie	exon	206051742	206053265	1000	+	.	gene_id "MSTRG.17027"; transcript_id "MSTRG.17027.50"; exon_number "3";
chr1	StringTie	exon	206060401	206060449	1000	+	.	gene_id "MSTRG.17027"; transcript_id "MSTRG.17027.50"; exon_number "4";
chr1	StringTie	exon	206061345	206061397	1000	+	.	gene_id "MSTRG.17027"; transcript_id "MSTRG.17027.50"; exon_number "5";
chr1	StringTie	exon	206061662	206064435	1000	+	.	gene_id "MSTRG.17027"; transcript_id "MSTRG.17027.50"; exon_number "6";
chr1	StringTie	exon	206064651	206083650	1000	+	.	gene_id "MSTRG.17027"; transcript_id "MSTRG.17027.50"; exon_number "7";
chr1	StringTie	exon	206097733	206097839	1000	+	.	gene_id "MSTRG.17027"; transcript_id "MSTRG.17027.50"; exon_number "8";
chr1	StringTie	exon	206098081	206098181	1000	+	.	gene_id "MSTRG.17027"; transcript_id "MSTRG.17027.50"; exon_number "9";
chr1	StringTie	exon	206101136	206101197	1000	+	.	gene_id "MSTRG.17027"; transcript_id "MSTRG.17027.50"; exon_number "10";
chr1	StringTie	exon	206101752	206103966	1000	+	.	gene_id "MSTRG.17027"; transcript_id "MSTRG.17027.50"; exon_number "11";
chr1	StringTie	transcript	206052632	206102459	1000	+	.	gene_id "MSTRG.17027"; transcript_id "MSTRG.17027.500";
chr1	StringTie	exon	206052632	206060449	1000	+	.	gene_id "MSTRG.17027"; transcript_id "MSTRG.17027.500"; exon_number "1";
chr1	StringTie	exon	206061345	206061397	1000	+	.	gene_id "MSTRG.17027"; transcript_id "MSTRG.17027.500"; exon_number "2";
chr1	StringTie	exon	206061662	206062216	1000	+	.	gene_id "MSTRG.17027"; transcript_id "MSTRG.17027.500"; exon_number "3";
chr1	StringTie	exon	206063443	206064304	1000	+	.	gene_id "MSTRG.17027"; transcript_id "MSTRG.17027.500"; exon_number "4";
chr1	StringTie	exon	206064569	206070865	1000	+	.	gene_id "MSTRG.17027"; transcript_id "MSTRG.17027.500"; exon_number "5";
chr1	StringTie	exon	206097733	206097839	1000	+	.	gene_id "MSTRG.17027"; transcript_id "MSTRG.17027.500"; exon_number "6";
chr1	StringTie	exon	206098081	206099798	1000	+	.	gene_id "MSTRG.17027"; transcript_id "MSTRG.17027.500"; exon_number "7";
chr1	StringTie	exon	206101136	206101197	1000	+	.	gene_id "MSTRG.17027"; transcript_id "MSTRG.17027.500"; exon_number "8";
chr1	StringTie	exon	206101752	206102459	1000	+	.	gene_id "MSTRG.17027"; transcript_id "MSTRG.17027.500"; exon_number "9";
chr1	StringTie	transcript	206052632	206102548	1000	+	.	gene_id "MSTRG.17027"; transcript_id "MSTRG.17027.501";
chr1	StringTie	exon	206052632	206060449	1000	+	.	gene_id "MSTRG.17027"; transcript_id "MSTRG.17027.501"; exon_number "1";
chr1	StringTie	exon	206061345	206061397	1000	+	.	gene_id "MSTRG.17027"; transcript_id "MSTRG.17027.501"; exon_number "2";
chr1	StringTie	exon	206061662	206062683	1000	+	.	gene_id "MSTRG.17027"; transcript_id "MSTRG.17027.501"; exon_number "3";
chr1	StringTie	exon	206062879	206063042	1000	+	.	gene_id "MSTRG.17027"; transcript_id "MSTRG.17027.501"; exon_number "4";
chr1	StringTie	exon	206063443	206064057	1000	+	.	gene_id "MSTRG.17027"; transcript_id "MSTRG.17027.501"; exon_number "5";
chr1	StringTie	exon	206064098	206083897	1000	+	.	gene_id "MSTRG.17027"; transcript_id "MSTRG.17027.501"; exon_number "6";
chr1	StringTie	exon	206097733	206097839	1000	+	.	gene_id "MSTRG.17027"; transcript_id "MSTRG.17027.501"; exon_number "7";
chr1	StringTie	exon	206098081	206101197	1000	+	.	gene_id "MSTRG.17027"; transcript_id "MSTRG.17027.501"; exon_number "8";
chr1	StringTie	exon	206101752	206102548	1000	+	.	gene_id "MSTRG.17027"; transcript_id "MSTRG.17027.501"; exon_number "9";
chr1	StringTie	transcript	206052632	206107651	1000	+	.	gene_id "MSTRG.17027"; transcript_id "MSTRG.17027.502";
chr1	StringTie	exon	206052632	206053265	1000	+	.	gene_id "MSTRG.17027"; transcript_id "MSTRG.17027.502"; exon_number "1";
chr1	StringTie	exon	206056224	206060449	1000	+	.	gene_id "MSTRG.17027"; transcript_id "MSTRG.17027.502"; exon_number "2";
chr1	StringTie	exon	206061345	206061397	1000	+	.	gene_id "MSTRG.17027"; transcript_id "MSTRG.17027.502"; exon_number "3";
chr1	StringTie	exon	206061662	206063042	1000	+	.	gene_id "MSTRG.17027"; transcript_id "MSTRG.17027.502"; exon_number "4";
chr1	StringTie	exon	206063443	206064304	1000	+	.	gene_id "MSTRG.17027"; transcript_id "MSTRG.17027.502"; exon_number "5";
chr1	StringTie	exon	206070739	206070865	1000	+	.	gene_id "MSTRG.17027"; transcript_id "MSTRG.17027.502"; exon_number "6";
chr1	StringTie	exon	206097733	206097839	1000	+	.	gene_id "MSTRG.17027"; transcript_id "MSTRG.17027.502"; exon_number "7";
chr1	StringTie	exon	206098081	206098181	1000	+	.	gene_id "MSTRG.17027"; transcript_id "MSTRG.17027.502"; exon_number "8";
chr1	StringTie	exon	206101136	206101197	1000	+	.	gene_id "MSTRG.17027"; transcript_id "MSTRG.17027.502"; exon_number "9";
chr1	StringTie	exon	206101752	206107651	1000	+	.	gene_id "MSTRG.17027"; transcript_id "MSTRG.17027.502"; exon_number "10";
chr1	StringTie	transcript	206052632	206102463	1000	+	.	gene_id "MSTRG.17027"; transcript_id "MSTRG.17027.503";
chr1	StringTie	exon	206052632	206053265	1000	+	.	gene_id "MSTRG.17027"; transcript_id "MSTRG.17027.503"; exon_number "1";
chr1	StringTie	exon	206056227	206060449	1000	+	.	gene_id "MSTRG.17027"; transcript_id "MSTRG.17027.503"; exon_number "2";
chr1	StringTie	exon	206061345	206061397	1000	+	.	gene_id "MSTRG.17027"; transcript_id "MSTRG.17027.503"; exon_number "3";
chr1	StringTie	exon	206061662	206064214	1000	+	.	gene_id "MSTRG.17027"; transcript_id "MSTRG.17027.503"; exon_number "4";
chr1	StringTie	exon	206070739	206070865	1000	+	.	gene_id "MSTRG.17027"; transcript_id "MSTRG.17027.503"; exon_number "5";
chr1	StringTie	exon	206070955	206077463	1000	+	.	gene_id "MSTRG.17027"; transcript_id "MSTRG.17027.503"; exon_number "6";
chr1	StringTie	exon	206097733	206097839	1000	+	.	gene_id "MSTRG.17027"; transcript_id "MSTRG.17027.503"; exon_number "7";
chr1	StringTie	exon	206098081	206098181	1000	+	.	gene_id "MSTRG.17027"; transcript_id "MSTRG.17027.503"; exon_number "8";
chr1	StringTie	exon	206099655	206099798	1000	+	.	gene_id "MSTRG.17027"; transcript_id "MSTRG.17027.503"; exon_number "9";
chr1	StringTie	exon	206101752	206102463	1000	+	.	gene_id "MSTRG.17027"; transcript_id "MSTRG.17027.503"; exon_number "10";
chr1	StringTie	transcript	206052632	206102463	1000	+	.	gene_id "MSTRG.17027"; transcript_id "MSTRG.17027.504";
chr1	StringTie	exon	206052632	206053265	1000	+	.	gene_id "MSTRG.17027"; transcript_id "MSTRG.17027.504"; exon_number "1";
chr1	StringTie	exon	206056224	206056463	1000	+	.	gene_id "MSTRG.17027"; transcript_id "MSTRG.17027.504"; exon_number "2";
chr1	StringTie	exon	206060401	206060449	1000	+	.	gene_id "MSTRG.17027"; transcript_id "MSTRG.17027.504"; exon_number "3";
chr1	StringTie	exon	206061345	206061397	1000	+	.	gene_id "MSTRG.17027"; transcript_id "MSTRG.17027.504"; exon_number "4";
chr1	StringTie	exon	206061662	206063042	1000	+	.	gene_id "MSTRG.17027"; transcript_id "MSTRG.17027.504"; exon_number "5";
chr1	StringTie	exon	206063443	206077463	1000	+	.	gene_id "MSTRG.17027"; transcript_id "MSTRG.17027.504"; exon_number "6";
chr1	StringTie	exon	206097733	206097839	1000	+	.	gene_id "MSTRG.17027"; transcript_id "MSTRG.17027.504"; exon_number "7";
chr1	StringTie	exon	206098081	206098181	1000	+	.	gene_id "MSTRG.17027"; transcript_id "MSTRG.17027.504"; exon_number "8";
chr1	StringTie	exon	206099655	206101197	1000	+	.	gene_id "MSTRG.17027"; transcript_id "MSTRG.17027.504"; exon_number "9";
chr1	StringTie	exon	206101752	206102463	1000	+	.	gene_id "MSTRG.17027"; transcript_id "MSTRG.17027.504"; exon_number "10";
chr1	StringTie	transcript	206052632	206102453	1000	+	.	gene_id "MSTRG.17027"; transcript_id "MSTRG.17027.505";
chr1	StringTie	exon	206052632	206060449	1000	+	.	gene_id "MSTRG.17027"; transcript_id "MSTRG.17027.505"; exon_number "1";
chr1	StringTie	exon	206061345	206061397	1000	+	.	gene_id "MSTRG.17027"; transcript_id "MSTRG.17027.505"; exon_number "2";
chr1	StringTie	exon	206061662	206062216	1000	+	.	gene_id "MSTRG.17027"; transcript_id "MSTRG.17027.505"; exon_number "3";
chr1	StringTie	exon	206062879	206063042	1000	+	.	gene_id "MSTRG.17027"; transcript_id "MSTRG.17027.505"; exon_number "4";
chr1	StringTie	exon	206063443	206064304	1000	+	.	gene_id "MSTRG.17027"; transcript_id "MSTRG.17027.505"; exon_number "5";
chr1	StringTie	exon	206070739	206070865	1000	+	.	gene_id "MSTRG.17027"; transcript_id "MSTRG.17027.505"; exon_number "6";
chr1	StringTie	exon	206072857	206077463	1000	+	.	gene_id "MSTRG.17027"; transcript_id "MSTRG.17027.505"; exon_number "7";
chr1	StringTie	exon	206097733	206097839	1000	+	.	gene_id "MSTRG.17027"; transcript_id "MSTRG.17027.505"; exon_number "8";
chr1	StringTie	exon	206098081	206098181	1000	+	.	gene_id "MSTRG.17027"; transcript_id "MSTRG.17027.505"; exon_number "9";
chr1	StringTie	exon	206099655	206099798	1000	+	.	gene_id "MSTRG.17027"; transcript_id "MSTRG.17027.505"; exon_number "10";
chr1	StringTie	exon	206101136	206101197	1000	+	.	gene_id "MSTRG.17027"; transcript_id "MSTRG.17027.505"; exon_number "11";
chr1	StringTie	exon	206101752	206102453	1000	+	.	gene_id "MSTRG.17027"; transcript_id "MSTRG.17027.505"; exon_number "12";
chr1	StringTie	transcript	206052632	206102810	1000	+	.	gene_id "MSTRG.17027"; transcript_id "MSTRG.17027.506";
chr1	StringTie	exon	206052632	206053265	1000	+	.	gene_id "MSTRG.17027"; transcript_id "MSTRG.17027.506"; exon_number "1";
chr1	StringTie	exon	206056179	206056463	1000	+	.	gene_id "MSTRG.17027"; transcript_id "MSTRG.17027.506"; exon_number "2";
chr1	StringTie	exon	206060401	206060449	1000	+	.	gene_id "MSTRG.17027"; transcript_id "MSTRG.17027.506"; exon_number "3";
chr1	StringTie	exon	206061345	206061397	1000	+	.	gene_id "MSTRG.17027"; transcript_id "MSTRG.17027.506"; exon_number "4";
chr1	StringTie	exon	206061662	206062216	1000	+	.	gene_id "MSTRG.17027"; transcript_id "MSTRG.17027.506"; exon_number "5";
chr1	StringTie	exon	206062879	206063042	1000	+	.	gene_id "MSTRG.17027"; transcript_id "MSTRG.17027.506"; exon_number "6";
chr1	StringTie	exon	206063443	206064057	1000	+	.	gene_id "MSTRG.17027"; transcript_id "MSTRG.17027.506"; exon_number "7";
chr1	StringTie	exon	206064098	206064304	1000	+	.	gene_id "MSTRG.17027"; transcript_id "MSTRG.17027.506"; exon_number "8";
chr1	StringTie	exon	206070739	206070865	1000	+	.	gene_id "MSTRG.17027"; transcript_id "MSTRG.17027.506"; exon_number "9";
chr1	StringTie	exon	206074677	206083897	1000	+	.	gene_id "MSTRG.17027"; transcript_id "MSTRG.17027.506"; exon_number "10";
chr1	StringTie	exon	206097733	206101197	1000	+	.	gene_id "MSTRG.17027"; transcript_id "MSTRG.17027.506"; exon_number "11";
chr1	StringTie	exon	206101752	206102810	1000	+	.	gene_id "MSTRG.17027"; transcript_id "MSTRG.17027.506"; exon_number "12";
chr1	StringTie	transcript	206052633	206081004	1000	+	.	gene_id "MSTRG.17027"; transcript_id "MSTRG.17027.507";
chr1	StringTie	exon	206052633	206060449	1000	+	.	gene_id "MSTRG.17027"; transcript_id "MSTRG.17027.507"; exon_number "1";
chr1	StringTie	exon	206061345	206061397	1000	+	.	gene_id "MSTRG.17027"; transcript_id "MSTRG.17027.507"; exon_number "2";
chr1	StringTie	exon	206061662	206064097	1000	+	.	gene_id "MSTRG.17027"; transcript_id "MSTRG.17027.507"; exon_number "3";
chr1	StringTie	exon	206068837	206070865	1000	+	.	gene_id "MSTRG.17027"; transcript_id "MSTRG.17027.507"; exon_number "4";
chr1	StringTie	exon	206074677	206081004	1000	+	.	gene_id "MSTRG.17027"; transcript_id "MSTRG.17027.507"; exon_number "5";
chr1	StringTie	transcript	206052633	206102464	1000	+	.	gene_id "MSTRG.17027"; transcript_id "MSTRG.17027.508";
chr1	StringTie	exon	206052633	206056463	1000	+	.	gene_id "MSTRG.17027"; transcript_id "MSTRG.17027.508"; exon_number "1";
chr1	StringTie	exon	206060401	206060449	1000	+	.	gene_id "MSTRG.17027"; transcript_id "MSTRG.17027.508"; exon_number "2";
chr1	StringTie	exon	206061345	206061397	1000	+	.	gene_id "MSTRG.17027"; transcript_id "MSTRG.17027.508"; exon_number "3";
chr1	StringTie	exon	206061662	206064258	1000	+	.	gene_id "MSTRG.17027"; transcript_id "MSTRG.17027.508"; exon_number "4";
chr1	StringTie	exon	206064305	206097178	1000	+	.	gene_id "MSTRG.17027"; transcript_id "MSTRG.17027.508"; exon_number "5";
chr1	StringTie	exon	206097733	206097839	1000	+	.	gene_id "MSTRG.17027"; transcript_id "MSTRG.17027.508"; exon_number "6";
chr1	StringTie	exon	206098081	206102464	1000	+	.	gene_id "MSTRG.17027"; transcript_id "MSTRG.17027.508"; exon_number "7";
chr1	StringTie	transcript	206052633	206102464	1000	+	.	gene_id "MSTRG.17027"; transcript_id "MSTRG.17027.509";
chr1	StringTie	exon	206052633	206053265	1000	+	.	gene_id "MSTRG.17027"; transcript_id "MSTRG.17027.509"; exon_number "1";
chr1	StringTie	exon	206056224	206056463	1000	+	.	gene_id "MSTRG.17027"; transcript_id "MSTRG.17027.509"; exon_number "2";
chr1	StringTie	exon	206060401	206060449	1000	+	.	gene_id "MSTRG.17027"; transcript_id "MSTRG.17027.509"; exon_number "3";
chr1	StringTie	exon	206061345	206061397	1000	+	.	gene_id "MSTRG.17027"; transcript_id "MSTRG.17027.509"; exon_number "4";
chr1	StringTie	exon	206061662	206064304	1000	+	.	gene_id "MSTRG.17027"; transcript_id "MSTRG.17027.509"; exon_number "5";
chr1	StringTie	exon	206074677	206097178	1000	+	.	gene_id "MSTRG.17027"; transcript_id "MSTRG.17027.509"; exon_number "6";
chr1	StringTie	exon	206097733	206097839	1000	+	.	gene_id "MSTRG.17027"; transcript_id "MSTRG.17027.509"; exon_number "7";
chr1	StringTie	exon	206098081	206102464	1000	+	.	gene_id "MSTRG.17027"; transcript_id "MSTRG.17027.509"; exon_number "8";
chr1	StringTie	transcript	206035151	206063811	1000	+	.	gene_id "MSTRG.17027"; transcript_id "MSTRG.17027.51";
chr1	StringTie	exon	206035151	206035299	1000	+	.	gene_id "MSTRG.17027"; transcript_id "MSTRG.17027.51"; exon_number "1";
chr1	StringTie	exon	206051853	206052001	1000	+	.	gene_id "MSTRG.17027"; transcript_id "MSTRG.17027.51"; exon_number "2";
chr1	StringTie	exon	206053021	206053265	1000	+	.	gene_id "MSTRG.17027"; transcript_id "MSTRG.17027.51"; exon_number "3";
chr1	StringTie	exon	206056179	206060449	1000	+	.	gene_id "MSTRG.17027"; transcript_id "MSTRG.17027.51"; exon_number "4";
chr1	StringTie	exon	206061662	206062216	1000	+	.	gene_id "MSTRG.17027"; transcript_id "MSTRG.17027.51"; exon_number "5";
chr1	StringTie	exon	206062879	206063042	1000	+	.	gene_id "MSTRG.17027"; transcript_id "MSTRG.17027.51"; exon_number "6";
chr1	StringTie	exon	206063443	206063811	1000	+	.	gene_id "MSTRG.17027"; transcript_id "MSTRG.17027.51"; exon_number "7";
chr1	StringTie	transcript	206052633	206105388	1000	+	.	gene_id "MSTRG.17027"; transcript_id "MSTRG.17027.510";
chr1	StringTie	exon	206052633	206058553	1000	+	.	gene_id "MSTRG.17027"; transcript_id "MSTRG.17027.510"; exon_number "1";
chr1	StringTie	exon	206058581	206060449	1000	+	.	gene_id "MSTRG.17027"; transcript_id "MSTRG.17027.510"; exon_number "2";
chr1	StringTie	exon	206061345	206061397	1000	+	.	gene_id "MSTRG.17027"; transcript_id "MSTRG.17027.510"; exon_number "3";
chr1	StringTie	exon	206061662	206062683	1000	+	.	gene_id "MSTRG.17027"; transcript_id "MSTRG.17027.510"; exon_number "4";
chr1	StringTie	exon	206063443	206064097	1000	+	.	gene_id "MSTRG.17027"; transcript_id "MSTRG.17027.510"; exon_number "5";
chr1	StringTie	exon	206070739	206070865	1000	+	.	gene_id "MSTRG.17027"; transcript_id "MSTRG.17027.510"; exon_number "6";
chr1	StringTie	exon	206097733	206097839	1000	+	.	gene_id "MSTRG.17027"; transcript_id "MSTRG.17027.510"; exon_number "7";
chr1	StringTie	exon	206098081	206098181	1000	+	.	gene_id "MSTRG.17027"; transcript_id "MSTRG.17027.510"; exon_number "8";
chr1	StringTie	exon	206098772	206105388	1000	+	.	gene_id "MSTRG.17027"; transcript_id "MSTRG.17027.510"; exon_number "9";
chr1	StringTie	transcript	206052633	206102456	1000	+	.	gene_id "MSTRG.17027"; transcript_id "MSTRG.17027.511";
chr1	StringTie	exon	206052633	206053265	1000	+	.	gene_id "MSTRG.17027"; transcript_id "MSTRG.17027.511"; exon_number "1";
chr1	StringTie	exon	206061345	206061397	1000	+	.	gene_id "MSTRG.17027"; transcript_id "MSTRG.17027.511"; exon_number "2";
chr1	StringTie	exon	206061662	206061936	1000	+	.	gene_id "MSTRG.17027"; transcript_id "MSTRG.17027.511"; exon_number "3";
chr1	StringTie	exon	206061985	206063042	1000	+	.	gene_id "MSTRG.17027"; transcript_id "MSTRG.17027.511"; exon_number "4";
chr1	StringTie	exon	206063443	206063981	1000	+	.	gene_id "MSTRG.17027"; transcript_id "MSTRG.17027.511"; exon_number "5";
chr1	StringTie	exon	206064098	206064304	1000	+	.	gene_id "MSTRG.17027"; transcript_id "MSTRG.17027.511"; exon_number "6";
chr1	StringTie	exon	206064696	206070865	1000	+	.	gene_id "MSTRG.17027"; transcript_id "MSTRG.17027.511"; exon_number "7";
chr1	StringTie	exon	206074677	206097839	1000	+	.	gene_id "MSTRG.17027"; transcript_id "MSTRG.17027.511"; exon_number "8";
chr1	StringTie	exon	206098081	206098181	1000	+	.	gene_id "MSTRG.17027"; transcript_id "MSTRG.17027.511"; exon_number "9";
chr1	StringTie	exon	206099655	206099798	1000	+	.	gene_id "MSTRG.17027"; transcript_id "MSTRG.17027.511"; exon_number "10";
chr1	StringTie	exon	206101136	206101197	1000	+	.	gene_id "MSTRG.17027"; transcript_id "MSTRG.17027.511"; exon_number "11";
chr1	StringTie	exon	206101752	206102456	1000	+	.	gene_id "MSTRG.17027"; transcript_id "MSTRG.17027.511"; exon_number "12";
chr1	StringTie	transcript	206052634	206080373	1000	+	.	gene_id "MSTRG.17027"; transcript_id "MSTRG.17027.512";
chr1	StringTie	exon	206052634	206053265	1000	+	.	gene_id "MSTRG.17027"; transcript_id "MSTRG.17027.512"; exon_number "1";
chr1	StringTie	exon	206056227	206060449	1000	+	.	gene_id "MSTRG.17027"; transcript_id "MSTRG.17027.512"; exon_number "2";
chr1	StringTie	exon	206061662	206062683	1000	+	.	gene_id "MSTRG.17027"; transcript_id "MSTRG.17027.512"; exon_number "3";
chr1	StringTie	exon	206062855	206080373	1000	+	.	gene_id "MSTRG.17027"; transcript_id "MSTRG.17027.512"; exon_number "4";
chr1	StringTie	transcript	206052634	206074941	1000	+	.	gene_id "MSTRG.17027"; transcript_id "MSTRG.17027.513";
chr1	StringTie	exon	206052634	206053265	1000	+	.	gene_id "MSTRG.17027"; transcript_id "MSTRG.17027.513"; exon_number "1";
chr1	StringTie	exon	206056224	206060449	1000	+	.	gene_id "MSTRG.17027"; transcript_id "MSTRG.17027.513"; exon_number "2";
chr1	StringTie	exon	206061662	206062216	1000	+	.	gene_id "MSTRG.17027"; transcript_id "MSTRG.17027.513"; exon_number "3";
chr1	StringTie	exon	206063443	206064304	1000	+	.	gene_id "MSTRG.17027"; transcript_id "MSTRG.17027.513"; exon_number "4";
chr1	StringTie	exon	206070739	206074941	1000	+	.	gene_id "MSTRG.17027"; transcript_id "MSTRG.17027.513"; exon_number "5";
chr1	StringTie	transcript	206052634	206063811	1000	+	.	gene_id "MSTRG.17027"; transcript_id "MSTRG.17027.514";
chr1	StringTie	exon	206052634	206053265	1000	+	.	gene_id "MSTRG.17027"; transcript_id "MSTRG.17027.514"; exon_number "1";
chr1	StringTie	exon	206061345	206061397	1000	+	.	gene_id "MSTRG.17027"; transcript_id "MSTRG.17027.514"; exon_number "2";
chr1	StringTie	exon	206061662	206062683	1000	+	.	gene_id "MSTRG.17027"; transcript_id "MSTRG.17027.514"; exon_number "3";
chr1	StringTie	exon	206062879	206063042	1000	+	.	gene_id "MSTRG.17027"; transcript_id "MSTRG.17027.514"; exon_number "4";
chr1	StringTie	exon	206063443	206063811	1000	+	.	gene_id "MSTRG.17027"; transcript_id "MSTRG.17027.514"; exon_number "5";
chr1	StringTie	transcript	206052634	206064493	1000	+	.	gene_id "MSTRG.17027"; transcript_id "MSTRG.17027.515";
chr1	StringTie	exon	206052634	206053265	1000	+	.	gene_id "MSTRG.17027"; transcript_id "MSTRG.17027.515"; exon_number "1";
chr1	StringTie	exon	206056227	206060449	1000	+	.	gene_id "MSTRG.17027"; transcript_id "MSTRG.17027.515"; exon_number "2";
chr1	StringTie	exon	206061345	206061397	1000	+	.	gene_id "MSTRG.17027"; transcript_id "MSTRG.17027.515"; exon_number "3";
chr1	StringTie	exon	206061662	206062054	1000	+	.	gene_id "MSTRG.17027"; transcript_id "MSTRG.17027.515"; exon_number "4";
chr1	StringTie	exon	206062187	206062216	1000	+	.	gene_id "MSTRG.17027"; transcript_id "MSTRG.17027.515"; exon_number "5";
chr1	StringTie	exon	206063443	206064493	1000	+	.	gene_id "MSTRG.17027"; transcript_id "MSTRG.17027.515"; exon_number "6";
chr1	StringTie	transcript	206052634	206079198	1000	+	.	gene_id "MSTRG.17027"; transcript_id "MSTRG.17027.516";
chr1	StringTie	exon	206052634	206060449	1000	+	.	gene_id "MSTRG.17027"; transcript_id "MSTRG.17027.516"; exon_number "1";
chr1	StringTie	exon	206061345	206061397	1000	+	.	gene_id "MSTRG.17027"; transcript_id "MSTRG.17027.516"; exon_number "2";
chr1	StringTie	exon	206061662	206062216	1000	+	.	gene_id "MSTRG.17027"; transcript_id "MSTRG.17027.516"; exon_number "3";
chr1	StringTie	exon	206062879	206063042	1000	+	.	gene_id "MSTRG.17027"; transcript_id "MSTRG.17027.516"; exon_number "4";
chr1	StringTie	exon	206063443	206064304	1000	+	.	gene_id "MSTRG.17027"; transcript_id "MSTRG.17027.516"; exon_number "5";
chr1	StringTie	exon	206065065	206079198	1000	+	.	gene_id "MSTRG.17027"; transcript_id "MSTRG.17027.516"; exon_number "6";
chr1	StringTie	transcript	206052634	206083112	1000	+	.	gene_id "MSTRG.17027"; transcript_id "MSTRG.17027.517";
chr1	StringTie	exon	206052634	206053265	1000	+	.	gene_id "MSTRG.17027"; transcript_id "MSTRG.17027.517"; exon_number "1";
chr1	StringTie	exon	206056227	206060833	1000	+	.	gene_id "MSTRG.17027"; transcript_id "MSTRG.17027.517"; exon_number "2";
chr1	StringTie	exon	206061345	206061397	1000	+	.	gene_id "MSTRG.17027"; transcript_id "MSTRG.17027.517"; exon_number "3";
chr1	StringTie	exon	206061662	206061850	1000	+	.	gene_id "MSTRG.17027"; transcript_id "MSTRG.17027.517"; exon_number "4";
chr1	StringTie	exon	206062879	206064304	1000	+	.	gene_id "MSTRG.17027"; transcript_id "MSTRG.17027.517"; exon_number "5";
chr1	StringTie	exon	206070739	206083112	1000	+	.	gene_id "MSTRG.17027"; transcript_id "MSTRG.17027.517"; exon_number "6";
chr1	StringTie	transcript	206052634	206083112	1000	+	.	gene_id "MSTRG.17027"; transcript_id "MSTRG.17027.518";
chr1	StringTie	exon	206052634	206053265	1000	+	.	gene_id "MSTRG.17027"; transcript_id "MSTRG.17027.518"; exon_number "1";
chr1	StringTie	exon	206056179	206060449	1000	+	.	gene_id "MSTRG.17027"; transcript_id "MSTRG.17027.518"; exon_number "2";
chr1	StringTie	exon	206061345	206061397	1000	+	.	gene_id "MSTRG.17027"; transcript_id "MSTRG.17027.518"; exon_number "3";
chr1	StringTie	exon	206061662	206063042	1000	+	.	gene_id "MSTRG.17027"; transcript_id "MSTRG.17027.518"; exon_number "4";
chr1	StringTie	exon	206063443	206064304	1000	+	.	gene_id "MSTRG.17027"; transcript_id "MSTRG.17027.518"; exon_number "5";
chr1	StringTie	exon	206070739	206070865	1000	+	.	gene_id "MSTRG.17027"; transcript_id "MSTRG.17027.518"; exon_number "6";
chr1	StringTie	exon	206074677	206083112	1000	+	.	gene_id "MSTRG.17027"; transcript_id "MSTRG.17027.518"; exon_number "7";
chr1	StringTie	transcript	206052634	206090300	1000	+	.	gene_id "MSTRG.17027"; transcript_id "MSTRG.17027.519";
chr1	StringTie	exon	206052634	206053265	1000	+	.	gene_id "MSTRG.17027"; transcript_id "MSTRG.17027.519"; exon_number "1";
chr1	StringTie	exon	206056224	206056463	1000	+	.	gene_id "MSTRG.17027"; transcript_id "MSTRG.17027.519"; exon_number "2";
chr1	StringTie	exon	206060401	206060449	1000	+	.	gene_id "MSTRG.17027"; transcript_id "MSTRG.17027.519"; exon_number "3";
chr1	StringTie	exon	206061345	206061397	1000	+	.	gene_id "MSTRG.17027"; transcript_id "MSTRG.17027.519"; exon_number "4";
chr1	StringTie	exon	206061662	206062216	1000	+	.	gene_id "MSTRG.17027"; transcript_id "MSTRG.17027.519"; exon_number "5";
chr1	StringTie	exon	206063443	206083897	1000	+	.	gene_id "MSTRG.17027"; transcript_id "MSTRG.17027.519"; exon_number "6";
chr1	StringTie	exon	206085907	206090300	1000	+	.	gene_id "MSTRG.17027"; transcript_id "MSTRG.17027.519"; exon_number "7";
chr1	StringTie	transcript	206035156	206106543	1000	+	.	gene_id "MSTRG.17027"; transcript_id "MSTRG.17027.52";
chr1	StringTie	exon	206035156	206035299	1000	+	.	gene_id "MSTRG.17027"; transcript_id "MSTRG.17027.52"; exon_number "1";
chr1	StringTie	exon	206041566	206041678	1000	+	.	gene_id "MSTRG.17027"; transcript_id "MSTRG.17027.52"; exon_number "2";
chr1	StringTie	exon	206051742	206052001	1000	+	.	gene_id "MSTRG.17027"; transcript_id "MSTRG.17027.52"; exon_number "3";
chr1	StringTie	exon	206053021	206060449	1000	+	.	gene_id "MSTRG.17027"; transcript_id "MSTRG.17027.52"; exon_number "4";
chr1	StringTie	exon	206061345	206061397	1000	+	.	gene_id "MSTRG.17027"; transcript_id "MSTRG.17027.52"; exon_number "5";
chr1	StringTie	exon	206061662	206064304	1000	+	.	gene_id "MSTRG.17027"; transcript_id "MSTRG.17027.52"; exon_number "6";
chr1	StringTie	exon	206070739	206070865	1000	+	.	gene_id "MSTRG.17027"; transcript_id "MSTRG.17027.52"; exon_number "7";
chr1	StringTie	exon	206083760	206083897	1000	+	.	gene_id "MSTRG.17027"; transcript_id "MSTRG.17027.52"; exon_number "8";
chr1	StringTie	exon	206085907	206086004	1000	+	.	gene_id "MSTRG.17027"; transcript_id "MSTRG.17027.52"; exon_number "9";
chr1	StringTie	exon	206097733	206097839	1000	+	.	gene_id "MSTRG.17027"; transcript_id "MSTRG.17027.52"; exon_number "10";
chr1	StringTie	exon	206098081	206098181	1000	+	.	gene_id "MSTRG.17027"; transcript_id "MSTRG.17027.52"; exon_number "11";
chr1	StringTie	exon	206099655	206099798	1000	+	.	gene_id "MSTRG.17027"; transcript_id "MSTRG.17027.52"; exon_number "12";
chr1	StringTie	exon	206101136	206106543	1000	+	.	gene_id "MSTRG.17027"; transcript_id "MSTRG.17027.52"; exon_number "13";
chr1	StringTie	transcript	206052634	206079059	1000	+	.	gene_id "MSTRG.17027"; transcript_id "MSTRG.17027.520";
chr1	StringTie	exon	206052634	206053265	1000	+	.	gene_id "MSTRG.17027"; transcript_id "MSTRG.17027.520"; exon_number "1";
chr1	StringTie	exon	206056179	206060449	1000	+	.	gene_id "MSTRG.17027"; transcript_id "MSTRG.17027.520"; exon_number "2";
chr1	StringTie	exon	206061345	206061397	1000	+	.	gene_id "MSTRG.17027"; transcript_id "MSTRG.17027.520"; exon_number "3";
chr1	StringTie	exon	206061662	206062216	1000	+	.	gene_id "MSTRG.17027"; transcript_id "MSTRG.17027.520"; exon_number "4";
chr1	StringTie	exon	206062879	206063042	1000	+	.	gene_id "MSTRG.17027"; transcript_id "MSTRG.17027.520"; exon_number "5";
chr1	StringTie	exon	206063443	206064214	1000	+	.	gene_id "MSTRG.17027"; transcript_id "MSTRG.17027.520"; exon_number "6";
chr1	StringTie	exon	206070739	206079059	1000	+	.	gene_id "MSTRG.17027"; transcript_id "MSTRG.17027.520"; exon_number "7";
chr1	StringTie	transcript	206052634	206108230	1000	+	.	gene_id "MSTRG.17027"; transcript_id "MSTRG.17027.521";
chr1	StringTie	exon	206052634	206060065	1000	+	.	gene_id "MSTRG.17027"; transcript_id "MSTRG.17027.521"; exon_number "1";
chr1	StringTie	exon	206060577	206061397	1000	+	.	gene_id "MSTRG.17027"; transcript_id "MSTRG.17027.521"; exon_number "2";
chr1	StringTie	exon	206061662	206064435	1000	+	.	gene_id "MSTRG.17027"; transcript_id "MSTRG.17027.521"; exon_number "3";
chr1	StringTie	exon	206064651	206097839	1000	+	.	gene_id "MSTRG.17027"; transcript_id "MSTRG.17027.521"; exon_number "4";
chr1	StringTie	exon	206098081	206098181	1000	+	.	gene_id "MSTRG.17027"; transcript_id "MSTRG.17027.521"; exon_number "5";
chr1	StringTie	exon	206099655	206099798	1000	+	.	gene_id "MSTRG.17027"; transcript_id "MSTRG.17027.521"; exon_number "6";
chr1	StringTie	exon	206101136	206101197	1000	+	.	gene_id "MSTRG.17027"; transcript_id "MSTRG.17027.521"; exon_number "7";
chr1	StringTie	exon	206101752	206108230	1000	+	.	gene_id "MSTRG.17027"; transcript_id "MSTRG.17027.521"; exon_number "8";
chr1	StringTie	transcript	206052634	206102456	1000	+	.	gene_id "MSTRG.17027"; transcript_id "MSTRG.17027.522";
chr1	StringTie	exon	206052634	206053265	1000	+	.	gene_id "MSTRG.17027"; transcript_id "MSTRG.17027.522"; exon_number "1";
chr1	StringTie	exon	206060401	206060833	1000	+	.	gene_id "MSTRG.17027"; transcript_id "MSTRG.17027.522"; exon_number "2";
chr1	StringTie	exon	206061345	206061397	1000	+	.	gene_id "MSTRG.17027"; transcript_id "MSTRG.17027.522"; exon_number "3";
chr1	StringTie	exon	206061662	206097839	1000	+	.	gene_id "MSTRG.17027"; transcript_id "MSTRG.17027.522"; exon_number "4";
chr1	StringTie	exon	206098081	206098181	1000	+	.	gene_id "MSTRG.17027"; transcript_id "MSTRG.17027.522"; exon_number "5";
chr1	StringTie	exon	206099655	206099798	1000	+	.	gene_id "MSTRG.17027"; transcript_id "MSTRG.17027.522"; exon_number "6";
chr1	StringTie	exon	206101136	206101197	1000	+	.	gene_id "MSTRG.17027"; transcript_id "MSTRG.17027.522"; exon_number "7";
chr1	StringTie	exon	206101752	206102456	1000	+	.	gene_id "MSTRG.17027"; transcript_id "MSTRG.17027.522"; exon_number "8";
chr1	StringTie	transcript	206052634	206102476	1000	+	.	gene_id "MSTRG.17027"; transcript_id "MSTRG.17027.523";
chr1	StringTie	exon	206052634	206056463	1000	+	.	gene_id "MSTRG.17027"; transcript_id "MSTRG.17027.523"; exon_number "1";
chr1	StringTie	exon	206060401	206060449	1000	+	.	gene_id "MSTRG.17027"; transcript_id "MSTRG.17027.523"; exon_number "2";
chr1	StringTie	exon	206061345	206061397	1000	+	.	gene_id "MSTRG.17027"; transcript_id "MSTRG.17027.523"; exon_number "3";
chr1	StringTie	exon	206061662	206083650	1000	+	.	gene_id "MSTRG.17027"; transcript_id "MSTRG.17027.523"; exon_number "4";
chr1	StringTie	exon	206083760	206083897	1000	+	.	gene_id "MSTRG.17027"; transcript_id "MSTRG.17027.523"; exon_number "5";
chr1	StringTie	exon	206097733	206097839	1000	+	.	gene_id "MSTRG.17027"; transcript_id "MSTRG.17027.523"; exon_number "6";
chr1	StringTie	exon	206098081	206098181	1000	+	.	gene_id "MSTRG.17027"; transcript_id "MSTRG.17027.523"; exon_number "7";
chr1	StringTie	exon	206099655	206102476	1000	+	.	gene_id "MSTRG.17027"; transcript_id "MSTRG.17027.523"; exon_number "8";
chr1	StringTie	transcript	206052634	206102471	1000	+	.	gene_id "MSTRG.17027"; transcript_id "MSTRG.17027.524";
chr1	StringTie	exon	206052634	206053265	1000	+	.	gene_id "MSTRG.17027"; transcript_id "MSTRG.17027.524"; exon_number "1";
chr1	StringTie	exon	206056227	206060449	1000	+	.	gene_id "MSTRG.17027"; transcript_id "MSTRG.17027.524"; exon_number "2";
chr1	StringTie	exon	206061662	206062216	1000	+	.	gene_id "MSTRG.17027"; transcript_id "MSTRG.17027.524"; exon_number "3";
chr1	StringTie	exon	206063443	206064097	1000	+	.	gene_id "MSTRG.17027"; transcript_id "MSTRG.17027.524"; exon_number "4";
chr1	StringTie	exon	206070739	206070865	1000	+	.	gene_id "MSTRG.17027"; transcript_id "MSTRG.17027.524"; exon_number "5";
chr1	StringTie	exon	206097733	206097839	1000	+	.	gene_id "MSTRG.17027"; transcript_id "MSTRG.17027.524"; exon_number "6";
chr1	StringTie	exon	206098081	206098181	1000	+	.	gene_id "MSTRG.17027"; transcript_id "MSTRG.17027.524"; exon_number "7";
chr1	StringTie	exon	206099655	206101197	1000	+	.	gene_id "MSTRG.17027"; transcript_id "MSTRG.17027.524"; exon_number "8";
chr1	StringTie	exon	206101752	206102471	1000	+	.	gene_id "MSTRG.17027"; transcript_id "MSTRG.17027.524"; exon_number "9";
chr1	StringTie	transcript	206052634	206102456	1000	+	.	gene_id "MSTRG.17027"; transcript_id "MSTRG.17027.525";
chr1	StringTie	exon	206052634	206053265	1000	+	.	gene_id "MSTRG.17027"; transcript_id "MSTRG.17027.525"; exon_number "1";
chr1	StringTie	exon	206056179	206060449	1000	+	.	gene_id "MSTRG.17027"; transcript_id "MSTRG.17027.525"; exon_number "2";
chr1	StringTie	exon	206061345	206061397	1000	+	.	gene_id "MSTRG.17027"; transcript_id "MSTRG.17027.525"; exon_number "3";
chr1	StringTie	exon	206061662	206063981	1000	+	.	gene_id "MSTRG.17027"; transcript_id "MSTRG.17027.525"; exon_number "4";
chr1	StringTie	exon	206064098	206070865	1000	+	.	gene_id "MSTRG.17027"; transcript_id "MSTRG.17027.525"; exon_number "5";
chr1	StringTie	exon	206097733	206097839	1000	+	.	gene_id "MSTRG.17027"; transcript_id "MSTRG.17027.525"; exon_number "6";
chr1	StringTie	exon	206098081	206098181	1000	+	.	gene_id "MSTRG.17027"; transcript_id "MSTRG.17027.525"; exon_number "7";
chr1	StringTie	exon	206099655	206099798	1000	+	.	gene_id "MSTRG.17027"; transcript_id "MSTRG.17027.525"; exon_number "8";
chr1	StringTie	exon	206101136	206101197	1000	+	.	gene_id "MSTRG.17027"; transcript_id "MSTRG.17027.525"; exon_number "9";
chr1	StringTie	exon	206101752	206102456	1000	+	.	gene_id "MSTRG.17027"; transcript_id "MSTRG.17027.525"; exon_number "10";
chr1	StringTie	transcript	206052634	206102459	1000	+	.	gene_id "MSTRG.17027"; transcript_id "MSTRG.17027.526";
chr1	StringTie	exon	206052634	206053265	1000	+	.	gene_id "MSTRG.17027"; transcript_id "MSTRG.17027.526"; exon_number "1";
chr1	StringTie	exon	206060401	206060449	1000	+	.	gene_id "MSTRG.17027"; transcript_id "MSTRG.17027.526"; exon_number "2";
chr1	StringTie	exon	206061345	206061397	1000	+	.	gene_id "MSTRG.17027"; transcript_id "MSTRG.17027.526"; exon_number "3";
chr1	StringTie	exon	206061662	206063708	1000	+	.	gene_id "MSTRG.17027"; transcript_id "MSTRG.17027.526"; exon_number "4";
chr1	StringTie	exon	206064079	206083650	1000	+	.	gene_id "MSTRG.17027"; transcript_id "MSTRG.17027.526"; exon_number "5";
chr1	StringTie	exon	206097733	206097839	1000	+	.	gene_id "MSTRG.17027"; transcript_id "MSTRG.17027.526"; exon_number "6";
chr1	StringTie	exon	206098081	206098181	1000	+	.	gene_id "MSTRG.17027"; transcript_id "MSTRG.17027.526"; exon_number "7";
chr1	StringTie	exon	206099655	206099798	1000	+	.	gene_id "MSTRG.17027"; transcript_id "MSTRG.17027.526"; exon_number "8";
chr1	StringTie	exon	206101136	206101197	1000	+	.	gene_id "MSTRG.17027"; transcript_id "MSTRG.17027.526"; exon_number "9";
chr1	StringTie	exon	206101752	206102459	1000	+	.	gene_id "MSTRG.17027"; transcript_id "MSTRG.17027.526"; exon_number "10";
chr1	StringTie	transcript	206052634	206102459	1000	+	.	gene_id "MSTRG.17027"; transcript_id "MSTRG.17027.527";
chr1	StringTie	exon	206052634	206060449	1000	+	.	gene_id "MSTRG.17027"; transcript_id "MSTRG.17027.527"; exon_number "1";
chr1	StringTie	exon	206061345	206061397	1000	+	.	gene_id "MSTRG.17027"; transcript_id "MSTRG.17027.527"; exon_number "2";
chr1	StringTie	exon	206061662	206063042	1000	+	.	gene_id "MSTRG.17027"; transcript_id "MSTRG.17027.527"; exon_number "3";
chr1	StringTie	exon	206063443	206070865	1000	+	.	gene_id "MSTRG.17027"; transcript_id "MSTRG.17027.527"; exon_number "4";
chr1	StringTie	exon	206074677	206083650	1000	+	.	gene_id "MSTRG.17027"; transcript_id "MSTRG.17027.527"; exon_number "5";
chr1	StringTie	exon	206097733	206097839	1000	+	.	gene_id "MSTRG.17027"; transcript_id "MSTRG.17027.527"; exon_number "6";
chr1	StringTie	exon	206098081	206098181	1000	+	.	gene_id "MSTRG.17027"; transcript_id "MSTRG.17027.527"; exon_number "7";
chr1	StringTie	exon	206099655	206099798	1000	+	.	gene_id "MSTRG.17027"; transcript_id "MSTRG.17027.527"; exon_number "8";
chr1	StringTie	exon	206101136	206101197	1000	+	.	gene_id "MSTRG.17027"; transcript_id "MSTRG.17027.527"; exon_number "9";
chr1	StringTie	exon	206101752	206102459	1000	+	.	gene_id "MSTRG.17027"; transcript_id "MSTRG.17027.527"; exon_number "10";
chr1	StringTie	transcript	206052634	206102459	1000	+	.	gene_id "MSTRG.17027"; transcript_id "MSTRG.17027.528";
chr1	StringTie	exon	206052634	206056463	1000	+	.	gene_id "MSTRG.17027"; transcript_id "MSTRG.17027.528"; exon_number "1";
chr1	StringTie	exon	206060401	206060449	1000	+	.	gene_id "MSTRG.17027"; transcript_id "MSTRG.17027.528"; exon_number "2";
chr1	StringTie	exon	206061345	206061397	1000	+	.	gene_id "MSTRG.17027"; transcript_id "MSTRG.17027.528"; exon_number "3";
chr1	StringTie	exon	206061662	206062216	1000	+	.	gene_id "MSTRG.17027"; transcript_id "MSTRG.17027.528"; exon_number "4";
chr1	StringTie	exon	206062879	206070865	1000	+	.	gene_id "MSTRG.17027"; transcript_id "MSTRG.17027.528"; exon_number "5";
chr1	StringTie	exon	206074677	206083650	1000	+	.	gene_id "MSTRG.17027"; transcript_id "MSTRG.17027.528"; exon_number "6";
chr1	StringTie	exon	206097733	206097839	1000	+	.	gene_id "MSTRG.17027"; transcript_id "MSTRG.17027.528"; exon_number "7";
chr1	StringTie	exon	206098081	206098181	1000	+	.	gene_id "MSTRG.17027"; transcript_id "MSTRG.17027.528"; exon_number "8";
chr1	StringTie	exon	206099655	206099798	1000	+	.	gene_id "MSTRG.17027"; transcript_id "MSTRG.17027.528"; exon_number "9";
chr1	StringTie	exon	206101136	206101197	1000	+	.	gene_id "MSTRG.17027"; transcript_id "MSTRG.17027.528"; exon_number "10";
chr1	StringTie	exon	206101752	206102459	1000	+	.	gene_id "MSTRG.17027"; transcript_id "MSTRG.17027.528"; exon_number "11";
chr1	StringTie	transcript	206052634	206108230	1000	+	.	gene_id "MSTRG.17027"; transcript_id "MSTRG.17027.529";
chr1	StringTie	exon	206052634	206056463	1000	+	.	gene_id "MSTRG.17027"; transcript_id "MSTRG.17027.529"; exon_number "1";
chr1	StringTie	exon	206060401	206060449	1000	+	.	gene_id "MSTRG.17027"; transcript_id "MSTRG.17027.529"; exon_number "2";
chr1	StringTie	exon	206061345	206061397	1000	+	.	gene_id "MSTRG.17027"; transcript_id "MSTRG.17027.529"; exon_number "3";
chr1	StringTie	exon	206061662	206062216	1000	+	.	gene_id "MSTRG.17027"; transcript_id "MSTRG.17027.529"; exon_number "4";
chr1	StringTie	exon	206063443	206064435	1000	+	.	gene_id "MSTRG.17027"; transcript_id "MSTRG.17027.529"; exon_number "5";
chr1	StringTie	exon	206064651	206077463	1000	+	.	gene_id "MSTRG.17027"; transcript_id "MSTRG.17027.529"; exon_number "6";
chr1	StringTie	exon	206097733	206097839	1000	+	.	gene_id "MSTRG.17027"; transcript_id "MSTRG.17027.529"; exon_number "7";
chr1	StringTie	exon	206098081	206098181	1000	+	.	gene_id "MSTRG.17027"; transcript_id "MSTRG.17027.529"; exon_number "8";
chr1	StringTie	exon	206099655	206099798	1000	+	.	gene_id "MSTRG.17027"; transcript_id "MSTRG.17027.529"; exon_number "9";
chr1	StringTie	exon	206101136	206101197	1000	+	.	gene_id "MSTRG.17027"; transcript_id "MSTRG.17027.529"; exon_number "10";
chr1	StringTie	exon	206101752	206108230	1000	+	.	gene_id "MSTRG.17027"; transcript_id "MSTRG.17027.529"; exon_number "11";
chr1	StringTie	transcript	206035156	206126805	1000	+	.	gene_id "MSTRG.17027"; transcript_id "MSTRG.17027.53";
chr1	StringTie	exon	206035156	206035299	1000	+	.	gene_id "MSTRG.17027"; transcript_id "MSTRG.17027.53"; exon_number "1";
chr1	StringTie	exon	206051742	206052001	1000	+	.	gene_id "MSTRG.17027"; transcript_id "MSTRG.17027.53"; exon_number "2";
chr1	StringTie	exon	206053021	206060449	1000	+	.	gene_id "MSTRG.17027"; transcript_id "MSTRG.17027.53"; exon_number "3";
chr1	StringTie	exon	206061345	206061397	1000	+	.	gene_id "MSTRG.17027"; transcript_id "MSTRG.17027.53"; exon_number "4";
chr1	StringTie	exon	206061662	206064304	1000	+	.	gene_id "MSTRG.17027"; transcript_id "MSTRG.17027.53"; exon_number "5";
chr1	StringTie	exon	206070739	206083650	1000	+	.	gene_id "MSTRG.17027"; transcript_id "MSTRG.17027.53"; exon_number "6";
chr1	StringTie	exon	206097733	206097839	1000	+	.	gene_id "MSTRG.17027"; transcript_id "MSTRG.17027.53"; exon_number "7";
chr1	StringTie	exon	206098081	206109583	1000	+	.	gene_id "MSTRG.17027"; transcript_id "MSTRG.17027.53"; exon_number "8";
chr1	StringTie	exon	206115940	206116136	1000	+	.	gene_id "MSTRG.17027"; transcript_id "MSTRG.17027.53"; exon_number "9";
chr1	StringTie	exon	206116214	206116288	1000	+	.	gene_id "MSTRG.17027"; transcript_id "MSTRG.17027.53"; exon_number "10";
chr1	StringTie	exon	206116372	206116437	1000	+	.	gene_id "MSTRG.17027"; transcript_id "MSTRG.17027.53"; exon_number "11";
chr1	StringTie	exon	206117693	206117825	1000	+	.	gene_id "MSTRG.17027"; transcript_id "MSTRG.17027.53"; exon_number "12";
chr1	StringTie	exon	206118070	206118340	1000	+	.	gene_id "MSTRG.17027"; transcript_id "MSTRG.17027.53"; exon_number "13";
chr1	StringTie	exon	206126490	206126805	1000	+	.	gene_id "MSTRG.17027"; transcript_id "MSTRG.17027.53"; exon_number "14";
chr1	StringTie	transcript	206052634	206107103	1000	+	.	gene_id "MSTRG.17027"; transcript_id "MSTRG.17027.530";
chr1	StringTie	exon	206052634	206060449	1000	+	.	gene_id "MSTRG.17027"; transcript_id "MSTRG.17027.530"; exon_number "1";
chr1	StringTie	exon	206061345	206061397	1000	+	.	gene_id "MSTRG.17027"; transcript_id "MSTRG.17027.530"; exon_number "2";
chr1	StringTie	exon	206061662	206062216	1000	+	.	gene_id "MSTRG.17027"; transcript_id "MSTRG.17027.530"; exon_number "3";
chr1	StringTie	exon	206063443	206064304	1000	+	.	gene_id "MSTRG.17027"; transcript_id "MSTRG.17027.530"; exon_number "4";
chr1	StringTie	exon	206070739	206070865	1000	+	.	gene_id "MSTRG.17027"; transcript_id "MSTRG.17027.530"; exon_number "5";
chr1	StringTie	exon	206097733	206097839	1000	+	.	gene_id "MSTRG.17027"; transcript_id "MSTRG.17027.530"; exon_number "6";
chr1	StringTie	exon	206098081	206098915	1000	+	.	gene_id "MSTRG.17027"; transcript_id "MSTRG.17027.530"; exon_number "7";
chr1	StringTie	exon	206099655	206099798	1000	+	.	gene_id "MSTRG.17027"; transcript_id "MSTRG.17027.530"; exon_number "8";
chr1	StringTie	exon	206101136	206101197	1000	+	.	gene_id "MSTRG.17027"; transcript_id "MSTRG.17027.530"; exon_number "9";
chr1	StringTie	exon	206101752	206102179	1000	+	.	gene_id "MSTRG.17027"; transcript_id "MSTRG.17027.530"; exon_number "10";
chr1	StringTie	exon	206102215	206107103	1000	+	.	gene_id "MSTRG.17027"; transcript_id "MSTRG.17027.530"; exon_number "11";
chr1	StringTie	transcript	206052634	206109649	1000	+	.	gene_id "MSTRG.17027"; transcript_id "MSTRG.17027.531";
chr1	StringTie	exon	206052634	206053265	1000	+	.	gene_id "MSTRG.17027"; transcript_id "MSTRG.17027.531"; exon_number "1";
chr1	StringTie	exon	206056179	206060449	1000	+	.	gene_id "MSTRG.17027"; transcript_id "MSTRG.17027.531"; exon_number "2";
chr1	StringTie	exon	206061345	206061397	1000	+	.	gene_id "MSTRG.17027"; transcript_id "MSTRG.17027.531"; exon_number "3";
chr1	StringTie	exon	206061662	206062683	1000	+	.	gene_id "MSTRG.17027"; transcript_id "MSTRG.17027.531"; exon_number "4";
chr1	StringTie	exon	206062879	206063042	1000	+	.	gene_id "MSTRG.17027"; transcript_id "MSTRG.17027.531"; exon_number "5";
chr1	StringTie	exon	206063443	206064097	1000	+	.	gene_id "MSTRG.17027"; transcript_id "MSTRG.17027.531"; exon_number "6";
chr1	StringTie	exon	206070739	206070865	1000	+	.	gene_id "MSTRG.17027"; transcript_id "MSTRG.17027.531"; exon_number "7";
chr1	StringTie	exon	206097733	206097839	1000	+	.	gene_id "MSTRG.17027"; transcript_id "MSTRG.17027.531"; exon_number "8";
chr1	StringTie	exon	206098081	206098181	1000	+	.	gene_id "MSTRG.17027"; transcript_id "MSTRG.17027.531"; exon_number "9";
chr1	StringTie	exon	206099655	206099798	1000	+	.	gene_id "MSTRG.17027"; transcript_id "MSTRG.17027.531"; exon_number "10";
chr1	StringTie	exon	206101136	206101337	1000	+	.	gene_id "MSTRG.17027"; transcript_id "MSTRG.17027.531"; exon_number "11";
chr1	StringTie	exon	206101752	206109649	1000	+	.	gene_id "MSTRG.17027"; transcript_id "MSTRG.17027.531"; exon_number "12";
chr1	StringTie	transcript	206052634	206141226	1000	+	.	gene_id "MSTRG.17027"; transcript_id "MSTRG.17027.532";
chr1	StringTie	exon	206052634	206053265	1000	+	.	gene_id "MSTRG.17027"; transcript_id "MSTRG.17027.532"; exon_number "1";
chr1	StringTie	exon	206060401	206060449	1000	+	.	gene_id "MSTRG.17027"; transcript_id "MSTRG.17027.532"; exon_number "2";
chr1	StringTie	exon	206061345	206061397	1000	+	.	gene_id "MSTRG.17027"; transcript_id "MSTRG.17027.532"; exon_number "3";
chr1	StringTie	exon	206061662	206083650	1000	+	.	gene_id "MSTRG.17027"; transcript_id "MSTRG.17027.532"; exon_number "4";
chr1	StringTie	exon	206097733	206097839	1000	+	.	gene_id "MSTRG.17027"; transcript_id "MSTRG.17027.532"; exon_number "5";
chr1	StringTie	exon	206098081	206098181	1000	+	.	gene_id "MSTRG.17027"; transcript_id "MSTRG.17027.532"; exon_number "6";
chr1	StringTie	exon	206099655	206099798	1000	+	.	gene_id "MSTRG.17027"; transcript_id "MSTRG.17027.532"; exon_number "7";
chr1	StringTie	exon	206101136	206101197	1000	+	.	gene_id "MSTRG.17027"; transcript_id "MSTRG.17027.532"; exon_number "8";
chr1	StringTie	exon	206101752	206109110	1000	+	.	gene_id "MSTRG.17027"; transcript_id "MSTRG.17027.532"; exon_number "9";
chr1	StringTie	exon	206109474	206109583	1000	+	.	gene_id "MSTRG.17027"; transcript_id "MSTRG.17027.532"; exon_number "10";
chr1	StringTie	exon	206115940	206116136	1000	+	.	gene_id "MSTRG.17027"; transcript_id "MSTRG.17027.532"; exon_number "11";
chr1	StringTie	exon	206116214	206116288	1000	+	.	gene_id "MSTRG.17027"; transcript_id "MSTRG.17027.532"; exon_number "12";
chr1	StringTie	exon	206116372	206116437	1000	+	.	gene_id "MSTRG.17027"; transcript_id "MSTRG.17027.532"; exon_number "13";
chr1	StringTie	exon	206117693	206117825	1000	+	.	gene_id "MSTRG.17027"; transcript_id "MSTRG.17027.532"; exon_number "14";
chr1	StringTie	exon	206118070	206118444	1000	+	.	gene_id "MSTRG.17027"; transcript_id "MSTRG.17027.532"; exon_number "15";
chr1	StringTie	exon	206119114	206141226	1000	+	.	gene_id "MSTRG.17027"; transcript_id "MSTRG.17027.532"; exon_number "16";
chr1	StringTie	transcript	206052635	206105951	1000	+	.	gene_id "MSTRG.17027"; transcript_id "MSTRG.17027.533";
chr1	StringTie	exon	206052635	206060449	1000	+	.	gene_id "MSTRG.17027"; transcript_id "MSTRG.17027.533"; exon_number "1";
chr1	StringTie	exon	206061345	206061397	1000	+	.	gene_id "MSTRG.17027"; transcript_id "MSTRG.17027.533"; exon_number "2";
chr1	StringTie	exon	206061662	206063981	1000	+	.	gene_id "MSTRG.17027"; transcript_id "MSTRG.17027.533"; exon_number "3";
chr1	StringTie	exon	206064098	206064304	1000	+	.	gene_id "MSTRG.17027"; transcript_id "MSTRG.17027.533"; exon_number "4";
chr1	StringTie	exon	206070739	206077463	1000	+	.	gene_id "MSTRG.17027"; transcript_id "MSTRG.17027.533"; exon_number "5";
chr1	StringTie	exon	206097733	206097839	1000	+	.	gene_id "MSTRG.17027"; transcript_id "MSTRG.17027.533"; exon_number "6";
chr1	StringTie	exon	206098081	206098181	1000	+	.	gene_id "MSTRG.17027"; transcript_id "MSTRG.17027.533"; exon_number "7";
chr1	StringTie	exon	206099655	206101197	1000	+	.	gene_id "MSTRG.17027"; transcript_id "MSTRG.17027.533"; exon_number "8";
chr1	StringTie	exon	206101752	206105951	1000	+	.	gene_id "MSTRG.17027"; transcript_id "MSTRG.17027.533"; exon_number "9";
chr1	StringTie	transcript	206052635	206102491	1000	+	.	gene_id "MSTRG.17027"; transcript_id "MSTRG.17027.534";
chr1	StringTie	exon	206052635	206053265	1000	+	.	gene_id "MSTRG.17027"; transcript_id "MSTRG.17027.534"; exon_number "1";
chr1	StringTie	exon	206056227	206060449	1000	+	.	gene_id "MSTRG.17027"; transcript_id "MSTRG.17027.534"; exon_number "2";
chr1	StringTie	exon	206061662	206063447	1000	+	.	gene_id "MSTRG.17027"; transcript_id "MSTRG.17027.534"; exon_number "3";
chr1	StringTie	exon	206063709	206063981	1000	+	.	gene_id "MSTRG.17027"; transcript_id "MSTRG.17027.534"; exon_number "4";
chr1	StringTie	exon	206064098	206070865	1000	+	.	gene_id "MSTRG.17027"; transcript_id "MSTRG.17027.534"; exon_number "5";
chr1	StringTie	exon	206083760	206083897	1000	+	.	gene_id "MSTRG.17027"; transcript_id "MSTRG.17027.534"; exon_number "6";
chr1	StringTie	exon	206097733	206097839	1000	+	.	gene_id "MSTRG.17027"; transcript_id "MSTRG.17027.534"; exon_number "7";
chr1	StringTie	exon	206098081	206098915	1000	+	.	gene_id "MSTRG.17027"; transcript_id "MSTRG.17027.534"; exon_number "8";
chr1	StringTie	exon	206099655	206099798	1000	+	.	gene_id "MSTRG.17027"; transcript_id "MSTRG.17027.534"; exon_number "9";
chr1	StringTie	exon	206101752	206102491	1000	+	.	gene_id "MSTRG.17027"; transcript_id "MSTRG.17027.534"; exon_number "10";
chr1	StringTie	transcript	206052635	206116461	1000	+	.	gene_id "MSTRG.17027"; transcript_id "MSTRG.17027.535";
chr1	StringTie	exon	206052635	206060449	1000	+	.	gene_id "MSTRG.17027"; transcript_id "MSTRG.17027.535"; exon_number "1";
chr1	StringTie	exon	206061345	206061397	1000	+	.	gene_id "MSTRG.17027"; transcript_id "MSTRG.17027.535"; exon_number "2";
chr1	StringTie	exon	206061662	206064386	1000	+	.	gene_id "MSTRG.17027"; transcript_id "MSTRG.17027.535"; exon_number "3";
chr1	StringTie	exon	206064651	206066403	1000	+	.	gene_id "MSTRG.17027"; transcript_id "MSTRG.17027.535"; exon_number "4";
chr1	StringTie	exon	206066710	206083897	1000	+	.	gene_id "MSTRG.17027"; transcript_id "MSTRG.17027.535"; exon_number "5";
chr1	StringTie	exon	206097733	206097839	1000	+	.	gene_id "MSTRG.17027"; transcript_id "MSTRG.17027.535"; exon_number "6";
chr1	StringTie	exon	206098081	206098181	1000	+	.	gene_id "MSTRG.17027"; transcript_id "MSTRG.17027.535"; exon_number "7";
chr1	StringTie	exon	206099655	206101197	1000	+	.	gene_id "MSTRG.17027"; transcript_id "MSTRG.17027.535"; exon_number "8";
chr1	StringTie	exon	206101752	206109110	1000	+	.	gene_id "MSTRG.17027"; transcript_id "MSTRG.17027.535"; exon_number "9";
chr1	StringTie	exon	206109474	206109583	1000	+	.	gene_id "MSTRG.17027"; transcript_id "MSTRG.17027.535"; exon_number "10";
chr1	StringTie	exon	206115940	206116136	1000	+	.	gene_id "MSTRG.17027"; transcript_id "MSTRG.17027.535"; exon_number "11";
chr1	StringTie	exon	206116214	206116288	1000	+	.	gene_id "MSTRG.17027"; transcript_id "MSTRG.17027.535"; exon_number "12";
chr1	StringTie	exon	206116372	206116461	1000	+	.	gene_id "MSTRG.17027"; transcript_id "MSTRG.17027.535"; exon_number "13";
chr1	StringTie	transcript	206052635	206102455	1000	+	.	gene_id "MSTRG.17027"; transcript_id "MSTRG.17027.536";
chr1	StringTie	exon	206052635	206053265	1000	+	.	gene_id "MSTRG.17027"; transcript_id "MSTRG.17027.536"; exon_number "1";
chr1	StringTie	exon	206056179	206056463	1000	+	.	gene_id "MSTRG.17027"; transcript_id "MSTRG.17027.536"; exon_number "2";
chr1	StringTie	exon	206060401	206060449	1000	+	.	gene_id "MSTRG.17027"; transcript_id "MSTRG.17027.536"; exon_number "3";
chr1	StringTie	exon	206061345	206061397	1000	+	.	gene_id "MSTRG.17027"; transcript_id "MSTRG.17027.536"; exon_number "4";
chr1	StringTie	exon	206061662	206063981	1000	+	.	gene_id "MSTRG.17027"; transcript_id "MSTRG.17027.536"; exon_number "5";
chr1	StringTie	exon	206064098	206083897	1000	+	.	gene_id "MSTRG.17027"; transcript_id "MSTRG.17027.536"; exon_number "6";
chr1	StringTie	exon	206085907	206088962	1000	+	.	gene_id "MSTRG.17027"; transcript_id "MSTRG.17027.536"; exon_number "7";
chr1	StringTie	exon	206097733	206097839	1000	+	.	gene_id "MSTRG.17027"; transcript_id "MSTRG.17027.536"; exon_number "8";
chr1	StringTie	exon	206098081	206098181	1000	+	.	gene_id "MSTRG.17027"; transcript_id "MSTRG.17027.536"; exon_number "9";
chr1	StringTie	exon	206099655	206101337	1000	+	.	gene_id "MSTRG.17027"; transcript_id "MSTRG.17027.536"; exon_number "10";
chr1	StringTie	exon	206101752	206102455	1000	+	.	gene_id "MSTRG.17027"; transcript_id "MSTRG.17027.536"; exon_number "11";
chr1	StringTie	transcript	206052635	206082444	1000	+	.	gene_id "MSTRG.17027"; transcript_id "MSTRG.17027.537";
chr1	StringTie	exon	206052635	206053265	1000	+	.	gene_id "MSTRG.17027"; transcript_id "MSTRG.17027.537"; exon_number "1";
chr1	StringTie	exon	206056179	206056463	1000	+	.	gene_id "MSTRG.17027"; transcript_id "MSTRG.17027.537"; exon_number "2";
chr1	StringTie	exon	206063443	206082444	1000	+	.	gene_id "MSTRG.17027"; transcript_id "MSTRG.17027.537"; exon_number "3";
chr1	StringTie	transcript	206052635	206079059	1000	+	.	gene_id "MSTRG.17027"; transcript_id "MSTRG.17027.538";
chr1	StringTie	exon	206052635	206060449	1000	+	.	gene_id "MSTRG.17027"; transcript_id "MSTRG.17027.538"; exon_number "1";
chr1	StringTie	exon	206061345	206064097	1000	+	.	gene_id "MSTRG.17027"; transcript_id "MSTRG.17027.538"; exon_number "2";
chr1	StringTie	exon	206070739	206070865	1000	+	.	gene_id "MSTRG.17027"; transcript_id "MSTRG.17027.538"; exon_number "3";
chr1	StringTie	exon	206073832	206079059	1000	+	.	gene_id "MSTRG.17027"; transcript_id "MSTRG.17027.538"; exon_number "4";
chr1	StringTie	transcript	206052635	206075136	1000	+	.	gene_id "MSTRG.17027"; transcript_id "MSTRG.17027.539";
chr1	StringTie	exon	206052635	206053265	1000	+	.	gene_id "MSTRG.17027"; transcript_id "MSTRG.17027.539"; exon_number "1";
chr1	StringTie	exon	206056224	206060449	1000	+	.	gene_id "MSTRG.17027"; transcript_id "MSTRG.17027.539"; exon_number "2";
chr1	StringTie	exon	206061662	206062878	1000	+	.	gene_id "MSTRG.17027"; transcript_id "MSTRG.17027.539"; exon_number "3";
chr1	StringTie	exon	206063084	206064304	1000	+	.	gene_id "MSTRG.17027"; transcript_id "MSTRG.17027.539"; exon_number "4";
chr1	StringTie	exon	206070739	206075136	1000	+	.	gene_id "MSTRG.17027"; transcript_id "MSTRG.17027.539"; exon_number "5";
chr1	StringTie	transcript	206035156	206109214	1000	+	.	gene_id "MSTRG.17027"; transcript_id "MSTRG.17027.54";
chr1	StringTie	exon	206035156	206035299	1000	+	.	gene_id "MSTRG.17027"; transcript_id "MSTRG.17027.54"; exon_number "1";
chr1	StringTie	exon	206041566	206041678	1000	+	.	gene_id "MSTRG.17027"; transcript_id "MSTRG.17027.54"; exon_number "2";
chr1	StringTie	exon	206051853	206052001	1000	+	.	gene_id "MSTRG.17027"; transcript_id "MSTRG.17027.54"; exon_number "3";
chr1	StringTie	exon	206053021	206053265	1000	+	.	gene_id "MSTRG.17027"; transcript_id "MSTRG.17027.54"; exon_number "4";
chr1	StringTie	exon	206056179	206060449	1000	+	.	gene_id "MSTRG.17027"; transcript_id "MSTRG.17027.54"; exon_number "5";
chr1	StringTie	exon	206061345	206061397	1000	+	.	gene_id "MSTRG.17027"; transcript_id "MSTRG.17027.54"; exon_number "6";
chr1	StringTie	exon	206061662	206062216	1000	+	.	gene_id "MSTRG.17027"; transcript_id "MSTRG.17027.54"; exon_number "7";
chr1	StringTie	exon	206063443	206083897	1000	+	.	gene_id "MSTRG.17027"; transcript_id "MSTRG.17027.54"; exon_number "8";
chr1	StringTie	exon	206085907	206097839	1000	+	.	gene_id "MSTRG.17027"; transcript_id "MSTRG.17027.54"; exon_number "9";
chr1	StringTie	exon	206098081	206099798	1000	+	.	gene_id "MSTRG.17027"; transcript_id "MSTRG.17027.54"; exon_number "10";
chr1	StringTie	exon	206101136	206101337	1000	+	.	gene_id "MSTRG.17027"; transcript_id "MSTRG.17027.54"; exon_number "11";
chr1	StringTie	exon	206101752	206109214	1000	+	.	gene_id "MSTRG.17027"; transcript_id "MSTRG.17027.54"; exon_number "12";
chr1	StringTie	transcript	206052635	206064487	1000	+	.	gene_id "MSTRG.17027"; transcript_id "MSTRG.17027.540";
chr1	StringTie	exon	206052635	206053265	1000	+	.	gene_id "MSTRG.17027"; transcript_id "MSTRG.17027.540"; exon_number "1";
chr1	StringTie	exon	206060403	206060449	1000	+	.	gene_id "MSTRG.17027"; transcript_id "MSTRG.17027.540"; exon_number "2";
chr1	StringTie	exon	206061345	206061397	1000	+	.	gene_id "MSTRG.17027"; transcript_id "MSTRG.17027.540"; exon_number "3";
chr1	StringTie	exon	206061662	206062216	1000	+	.	gene_id "MSTRG.17027"; transcript_id "MSTRG.17027.540"; exon_number "4";
chr1	StringTie	exon	206063443	206064487	1000	+	.	gene_id "MSTRG.17027"; transcript_id "MSTRG.17027.540"; exon_number "5";
chr1	StringTie	transcript	206052635	206075136	1000	+	.	gene_id "MSTRG.17027"; transcript_id "MSTRG.17027.541";
chr1	StringTie	exon	206052635	206053265	1000	+	.	gene_id "MSTRG.17027"; transcript_id "MSTRG.17027.541"; exon_number "1";
chr1	StringTie	exon	206056227	206060449	1000	+	.	gene_id "MSTRG.17027"; transcript_id "MSTRG.17027.541"; exon_number "2";
chr1	StringTie	exon	206061662	206062216	1000	+	.	gene_id "MSTRG.17027"; transcript_id "MSTRG.17027.541"; exon_number "3";
chr1	StringTie	exon	206063443	206064304	1000	+	.	gene_id "MSTRG.17027"; transcript_id "MSTRG.17027.541"; exon_number "4";
chr1	StringTie	exon	206070739	206075136	1000	+	.	gene_id "MSTRG.17027"; transcript_id "MSTRG.17027.541"; exon_number "5";
chr1	StringTie	transcript	206052635	206065281	1000	+	.	gene_id "MSTRG.17027"; transcript_id "MSTRG.17027.542";
chr1	StringTie	exon	206052635	206060449	1000	+	.	gene_id "MSTRG.17027"; transcript_id "MSTRG.17027.542"; exon_number "1";
chr1	StringTie	exon	206061345	206061397	1000	+	.	gene_id "MSTRG.17027"; transcript_id "MSTRG.17027.542"; exon_number "2";
chr1	StringTie	exon	206061662	206062216	1000	+	.	gene_id "MSTRG.17027"; transcript_id "MSTRG.17027.542"; exon_number "3";
chr1	StringTie	exon	206063443	206064057	1000	+	.	gene_id "MSTRG.17027"; transcript_id "MSTRG.17027.542"; exon_number "4";
chr1	StringTie	exon	206064098	206065281	1000	+	.	gene_id "MSTRG.17027"; transcript_id "MSTRG.17027.542"; exon_number "5";
chr1	StringTie	transcript	206052635	206079077	1000	+	.	gene_id "MSTRG.17027"; transcript_id "MSTRG.17027.543";
chr1	StringTie	exon	206052635	206060449	1000	+	.	gene_id "MSTRG.17027"; transcript_id "MSTRG.17027.543"; exon_number "1";
chr1	StringTie	exon	206061345	206061397	1000	+	.	gene_id "MSTRG.17027"; transcript_id "MSTRG.17027.543"; exon_number "2";
chr1	StringTie	exon	206061662	206062216	1000	+	.	gene_id "MSTRG.17027"; transcript_id "MSTRG.17027.543"; exon_number "3";
chr1	StringTie	exon	206063443	206064304	1000	+	.	gene_id "MSTRG.17027"; transcript_id "MSTRG.17027.543"; exon_number "4";
chr1	StringTie	exon	206064696	206079077	1000	+	.	gene_id "MSTRG.17027"; transcript_id "MSTRG.17027.543"; exon_number "5";
chr1	StringTie	transcript	206052635	206079233	1000	+	.	gene_id "MSTRG.17027"; transcript_id "MSTRG.17027.544";
chr1	StringTie	exon	206052635	206053265	1000	+	.	gene_id "MSTRG.17027"; transcript_id "MSTRG.17027.544"; exon_number "1";
chr1	StringTie	exon	206056179	206056463	1000	+	.	gene_id "MSTRG.17027"; transcript_id "MSTRG.17027.544"; exon_number "2";
chr1	StringTie	exon	206060401	206060449	1000	+	.	gene_id "MSTRG.17027"; transcript_id "MSTRG.17027.544"; exon_number "3";
chr1	StringTie	exon	206061345	206061397	1000	+	.	gene_id "MSTRG.17027"; transcript_id "MSTRG.17027.544"; exon_number "4";
chr1	StringTie	exon	206061662	206064097	1000	+	.	gene_id "MSTRG.17027"; transcript_id "MSTRG.17027.544"; exon_number "5";
chr1	StringTie	exon	206070739	206079233	1000	+	.	gene_id "MSTRG.17027"; transcript_id "MSTRG.17027.544"; exon_number "6";
chr1	StringTie	transcript	206052635	206075136	1000	+	.	gene_id "MSTRG.17027"; transcript_id "MSTRG.17027.545";
chr1	StringTie	exon	206052635	206053265	1000	+	.	gene_id "MSTRG.17027"; transcript_id "MSTRG.17027.545"; exon_number "1";
chr1	StringTie	exon	206056179	206060449	1000	+	.	gene_id "MSTRG.17027"; transcript_id "MSTRG.17027.545"; exon_number "2";
chr1	StringTie	exon	206061345	206061397	1000	+	.	gene_id "MSTRG.17027"; transcript_id "MSTRG.17027.545"; exon_number "3";
chr1	StringTie	exon	206061662	206062878	1000	+	.	gene_id "MSTRG.17027"; transcript_id "MSTRG.17027.545"; exon_number "4";
chr1	StringTie	exon	206063084	206064304	1000	+	.	gene_id "MSTRG.17027"; transcript_id "MSTRG.17027.545"; exon_number "5";
chr1	StringTie	exon	206070739	206075136	1000	+	.	gene_id "MSTRG.17027"; transcript_id "MSTRG.17027.545"; exon_number "6";
chr1	StringTie	transcript	206052635	206079327	1000	+	.	gene_id "MSTRG.17027"; transcript_id "MSTRG.17027.546";
chr1	StringTie	exon	206052635	206053265	1000	+	.	gene_id "MSTRG.17027"; transcript_id "MSTRG.17027.546"; exon_number "1";
chr1	StringTie	exon	206056224	206060449	1000	+	.	gene_id "MSTRG.17027"; transcript_id "MSTRG.17027.546"; exon_number "2";
chr1	StringTie	exon	206061345	206061397	1000	+	.	gene_id "MSTRG.17027"; transcript_id "MSTRG.17027.546"; exon_number "3";
chr1	StringTie	exon	206061662	206062216	1000	+	.	gene_id "MSTRG.17027"; transcript_id "MSTRG.17027.546"; exon_number "4";
chr1	StringTie	exon	206063443	206064304	1000	+	.	gene_id "MSTRG.17027"; transcript_id "MSTRG.17027.546"; exon_number "5";
chr1	StringTie	exon	206064569	206079327	1000	+	.	gene_id "MSTRG.17027"; transcript_id "MSTRG.17027.546"; exon_number "6";
chr1	StringTie	transcript	206052635	206066080	1000	+	.	gene_id "MSTRG.17027"; transcript_id "MSTRG.17027.547";
chr1	StringTie	exon	206052635	206053265	1000	+	.	gene_id "MSTRG.17027"; transcript_id "MSTRG.17027.547"; exon_number "1";
chr1	StringTie	exon	206060401	206060449	1000	+	.	gene_id "MSTRG.17027"; transcript_id "MSTRG.17027.547"; exon_number "2";
chr1	StringTie	exon	206061345	206061397	1000	+	.	gene_id "MSTRG.17027"; transcript_id "MSTRG.17027.547"; exon_number "3";
chr1	StringTie	exon	206061662	206062470	1000	+	.	gene_id "MSTRG.17027"; transcript_id "MSTRG.17027.547"; exon_number "4";
chr1	StringTie	exon	206062879	206063042	1000	+	.	gene_id "MSTRG.17027"; transcript_id "MSTRG.17027.547"; exon_number "5";
chr1	StringTie	exon	206063443	206066080	1000	+	.	gene_id "MSTRG.17027"; transcript_id "MSTRG.17027.547"; exon_number "6";
chr1	StringTie	transcript	206052635	206081534	1000	+	.	gene_id "MSTRG.17027"; transcript_id "MSTRG.17027.548";
chr1	StringTie	exon	206052635	206053265	1000	+	.	gene_id "MSTRG.17027"; transcript_id "MSTRG.17027.548"; exon_number "1";
chr1	StringTie	exon	206056179	206060825	1000	+	.	gene_id "MSTRG.17027"; transcript_id "MSTRG.17027.548"; exon_number "2";
chr1	StringTie	exon	206060933	206061397	1000	+	.	gene_id "MSTRG.17027"; transcript_id "MSTRG.17027.548"; exon_number "3";
chr1	StringTie	exon	206061662	206062683	1000	+	.	gene_id "MSTRG.17027"; transcript_id "MSTRG.17027.548"; exon_number "4";
chr1	StringTie	exon	206062879	206063042	1000	+	.	gene_id "MSTRG.17027"; transcript_id "MSTRG.17027.548"; exon_number "5";
chr1	StringTie	exon	206063443	206081534	1000	+	.	gene_id "MSTRG.17027"; transcript_id "MSTRG.17027.548"; exon_number "6";
chr1	StringTie	transcript	206052635	206108997	1000	+	.	gene_id "MSTRG.17027"; transcript_id "MSTRG.17027.549";
chr1	StringTie	exon	206052635	206053265	1000	+	.	gene_id "MSTRG.17027"; transcript_id "MSTRG.17027.549"; exon_number "1";
chr1	StringTie	exon	206063443	206064097	1000	+	.	gene_id "MSTRG.17027"; transcript_id "MSTRG.17027.549"; exon_number "2";
chr1	StringTie	exon	206070739	206070865	1000	+	.	gene_id "MSTRG.17027"; transcript_id "MSTRG.17027.549"; exon_number "3";
chr1	StringTie	exon	206097733	206097839	1000	+	.	gene_id "MSTRG.17027"; transcript_id "MSTRG.17027.549"; exon_number "4";
chr1	StringTie	exon	206098081	206101197	1000	+	.	gene_id "MSTRG.17027"; transcript_id "MSTRG.17027.549"; exon_number "5";
chr1	StringTie	exon	206101752	206108997	1000	+	.	gene_id "MSTRG.17027"; transcript_id "MSTRG.17027.549"; exon_number "6";
chr1	StringTie	transcript	206035162	206109686	1000	+	.	gene_id "MSTRG.17027"; transcript_id "MSTRG.17027.55";
chr1	StringTie	exon	206035162	206035299	1000	+	.	gene_id "MSTRG.17027"; transcript_id "MSTRG.17027.55"; exon_number "1";
chr1	StringTie	exon	206041566	206041678	1000	+	.	gene_id "MSTRG.17027"; transcript_id "MSTRG.17027.55"; exon_number "2";
chr1	StringTie	exon	206051853	206060449	1000	+	.	gene_id "MSTRG.17027"; transcript_id "MSTRG.17027.55"; exon_number "3";
chr1	StringTie	exon	206061345	206061397	1000	+	.	gene_id "MSTRG.17027"; transcript_id "MSTRG.17027.55"; exon_number "4";
chr1	StringTie	exon	206061662	206062216	1000	+	.	gene_id "MSTRG.17027"; transcript_id "MSTRG.17027.55"; exon_number "5";
chr1	StringTie	exon	206063443	206064435	1000	+	.	gene_id "MSTRG.17027"; transcript_id "MSTRG.17027.55"; exon_number "6";
chr1	StringTie	exon	206064651	206097167	1000	+	.	gene_id "MSTRG.17027"; transcript_id "MSTRG.17027.55"; exon_number "7";
chr1	StringTie	exon	206097733	206097839	1000	+	.	gene_id "MSTRG.17027"; transcript_id "MSTRG.17027.55"; exon_number "8";
chr1	StringTie	exon	206098081	206098181	1000	+	.	gene_id "MSTRG.17027"; transcript_id "MSTRG.17027.55"; exon_number "9";
chr1	StringTie	exon	206099655	206101197	1000	+	.	gene_id "MSTRG.17027"; transcript_id "MSTRG.17027.55"; exon_number "10";
chr1	StringTie	exon	206101752	206109686	1000	+	.	gene_id "MSTRG.17027"; transcript_id "MSTRG.17027.55"; exon_number "11";
chr1	StringTie	transcript	206052635	206079261	1000	+	.	gene_id "MSTRG.17027"; transcript_id "MSTRG.17027.550";
chr1	StringTie	exon	206052635	206060449	1000	+	.	gene_id "MSTRG.17027"; transcript_id "MSTRG.17027.550"; exon_number "1";
chr1	StringTie	exon	206061345	206061397	1000	+	.	gene_id "MSTRG.17027"; transcript_id "MSTRG.17027.550"; exon_number "2";
chr1	StringTie	exon	206061662	206062216	1000	+	.	gene_id "MSTRG.17027"; transcript_id "MSTRG.17027.550"; exon_number "3";
chr1	StringTie	exon	206063443	206064214	1000	+	.	gene_id "MSTRG.17027"; transcript_id "MSTRG.17027.550"; exon_number "4";
chr1	StringTie	exon	206070739	206072511	1000	+	.	gene_id "MSTRG.17027"; transcript_id "MSTRG.17027.550"; exon_number "5";
chr1	StringTie	exon	206072884	206079261	1000	+	.	gene_id "MSTRG.17027"; transcript_id "MSTRG.17027.550"; exon_number "6";
chr1	StringTie	transcript	206052635	206102462	1000	+	.	gene_id "MSTRG.17027"; transcript_id "MSTRG.17027.551";
chr1	StringTie	exon	206052635	206061397	1000	+	.	gene_id "MSTRG.17027"; transcript_id "MSTRG.17027.551"; exon_number "1";
chr1	StringTie	exon	206061662	206063447	1000	+	.	gene_id "MSTRG.17027"; transcript_id "MSTRG.17027.551"; exon_number "2";
chr1	StringTie	exon	206063709	206097839	1000	+	.	gene_id "MSTRG.17027"; transcript_id "MSTRG.17027.551"; exon_number "3";
chr1	StringTie	exon	206098081	206099798	1000	+	.	gene_id "MSTRG.17027"; transcript_id "MSTRG.17027.551"; exon_number "4";
chr1	StringTie	exon	206101136	206101337	1000	+	.	gene_id "MSTRG.17027"; transcript_id "MSTRG.17027.551"; exon_number "5";
chr1	StringTie	exon	206101752	206102462	1000	+	.	gene_id "MSTRG.17027"; transcript_id "MSTRG.17027.551"; exon_number "6";
chr1	StringTie	transcript	206052635	206081913	1000	+	.	gene_id "MSTRG.17027"; transcript_id "MSTRG.17027.552";
chr1	StringTie	exon	206052635	206056463	1000	+	.	gene_id "MSTRG.17027"; transcript_id "MSTRG.17027.552"; exon_number "1";
chr1	StringTie	exon	206060401	206060449	1000	+	.	gene_id "MSTRG.17027"; transcript_id "MSTRG.17027.552"; exon_number "2";
chr1	StringTie	exon	206061345	206061397	1000	+	.	gene_id "MSTRG.17027"; transcript_id "MSTRG.17027.552"; exon_number "3";
chr1	StringTie	exon	206061662	206062216	1000	+	.	gene_id "MSTRG.17027"; transcript_id "MSTRG.17027.552"; exon_number "4";
chr1	StringTie	exon	206063443	206064304	1000	+	.	gene_id "MSTRG.17027"; transcript_id "MSTRG.17027.552"; exon_number "5";
chr1	StringTie	exon	206070739	206070865	1000	+	.	gene_id "MSTRG.17027"; transcript_id "MSTRG.17027.552"; exon_number "6";
chr1	StringTie	exon	206074677	206081913	1000	+	.	gene_id "MSTRG.17027"; transcript_id "MSTRG.17027.552"; exon_number "7";
chr1	StringTie	transcript	206052635	206081534	1000	+	.	gene_id "MSTRG.17027"; transcript_id "MSTRG.17027.553";
chr1	StringTie	exon	206052635	206053265	1000	+	.	gene_id "MSTRG.17027"; transcript_id "MSTRG.17027.553"; exon_number "1";
chr1	StringTie	exon	206056224	206060449	1000	+	.	gene_id "MSTRG.17027"; transcript_id "MSTRG.17027.553"; exon_number "2";
chr1	StringTie	exon	206061345	206061397	1000	+	.	gene_id "MSTRG.17027"; transcript_id "MSTRG.17027.553"; exon_number "3";
chr1	StringTie	exon	206061662	206062216	1000	+	.	gene_id "MSTRG.17027"; transcript_id "MSTRG.17027.553"; exon_number "4";
chr1	StringTie	exon	206062879	206064304	1000	+	.	gene_id "MSTRG.17027"; transcript_id "MSTRG.17027.553"; exon_number "5";
chr1	StringTie	exon	206070739	206076642	1000	+	.	gene_id "MSTRG.17027"; transcript_id "MSTRG.17027.553"; exon_number "6";
chr1	StringTie	exon	206077418	206081534	1000	+	.	gene_id "MSTRG.17027"; transcript_id "MSTRG.17027.553"; exon_number "7";
chr1	StringTie	transcript	206052635	206102462	1000	+	.	gene_id "MSTRG.17027"; transcript_id "MSTRG.17027.554";
chr1	StringTie	exon	206052635	206053265	1000	+	.	gene_id "MSTRG.17027"; transcript_id "MSTRG.17027.554"; exon_number "1";
chr1	StringTie	exon	206056179	206061397	1000	+	.	gene_id "MSTRG.17027"; transcript_id "MSTRG.17027.554"; exon_number "2";
chr1	StringTie	exon	206061662	206070865	1000	+	.	gene_id "MSTRG.17027"; transcript_id "MSTRG.17027.554"; exon_number "3";
chr1	StringTie	exon	206074677	206097839	1000	+	.	gene_id "MSTRG.17027"; transcript_id "MSTRG.17027.554"; exon_number "4";
chr1	StringTie	exon	206098081	206098181	1000	+	.	gene_id "MSTRG.17027"; transcript_id "MSTRG.17027.554"; exon_number "5";
chr1	StringTie	exon	206099655	206101197	1000	+	.	gene_id "MSTRG.17027"; transcript_id "MSTRG.17027.554"; exon_number "6";
chr1	StringTie	exon	206101752	206102462	1000	+	.	gene_id "MSTRG.17027"; transcript_id "MSTRG.17027.554"; exon_number "7";
chr1	StringTie	transcript	206052635	206081913	1000	+	.	gene_id "MSTRG.17027"; transcript_id "MSTRG.17027.555";
chr1	StringTie	exon	206052635	206053265	1000	+	.	gene_id "MSTRG.17027"; transcript_id "MSTRG.17027.555"; exon_number "1";
chr1	StringTie	exon	206056224	206060449	1000	+	.	gene_id "MSTRG.17027"; transcript_id "MSTRG.17027.555"; exon_number "2";
chr1	StringTie	exon	206061345	206061397	1000	+	.	gene_id "MSTRG.17027"; transcript_id "MSTRG.17027.555"; exon_number "3";
chr1	StringTie	exon	206061662	206063157	1000	+	.	gene_id "MSTRG.17027"; transcript_id "MSTRG.17027.555"; exon_number "4";
chr1	StringTie	exon	206063709	206063921	1000	+	.	gene_id "MSTRG.17027"; transcript_id "MSTRG.17027.555"; exon_number "5";
chr1	StringTie	exon	206063962	206064304	1000	+	.	gene_id "MSTRG.17027"; transcript_id "MSTRG.17027.555"; exon_number "6";
chr1	StringTie	exon	206074677	206081913	1000	+	.	gene_id "MSTRG.17027"; transcript_id "MSTRG.17027.555"; exon_number "7";
chr1	StringTie	transcript	206052635	206102459	1000	+	.	gene_id "MSTRG.17027"; transcript_id "MSTRG.17027.556";
chr1	StringTie	exon	206052635	206056463	1000	+	.	gene_id "MSTRG.17027"; transcript_id "MSTRG.17027.556"; exon_number "1";
chr1	StringTie	exon	206060401	206060449	1000	+	.	gene_id "MSTRG.17027"; transcript_id "MSTRG.17027.556"; exon_number "2";
chr1	StringTie	exon	206061345	206061397	1000	+	.	gene_id "MSTRG.17027"; transcript_id "MSTRG.17027.556"; exon_number "3";
chr1	StringTie	exon	206061662	206070865	1000	+	.	gene_id "MSTRG.17027"; transcript_id "MSTRG.17027.556"; exon_number "4";
chr1	StringTie	exon	206097733	206097839	1000	+	.	gene_id "MSTRG.17027"; transcript_id "MSTRG.17027.556"; exon_number "5";
chr1	StringTie	exon	206098081	206099798	1000	+	.	gene_id "MSTRG.17027"; transcript_id "MSTRG.17027.556"; exon_number "6";
chr1	StringTie	exon	206101752	206102459	1000	+	.	gene_id "MSTRG.17027"; transcript_id "MSTRG.17027.556"; exon_number "7";
chr1	StringTie	transcript	206052635	206102471	1000	+	.	gene_id "MSTRG.17027"; transcript_id "MSTRG.17027.557";
chr1	StringTie	exon	206052635	206060449	1000	+	.	gene_id "MSTRG.17027"; transcript_id "MSTRG.17027.557"; exon_number "1";
chr1	StringTie	exon	206061345	206061397	1000	+	.	gene_id "MSTRG.17027"; transcript_id "MSTRG.17027.557"; exon_number "2";
chr1	StringTie	exon	206061662	206064304	1000	+	.	gene_id "MSTRG.17027"; transcript_id "MSTRG.17027.557"; exon_number "3";
chr1	StringTie	exon	206070739	206070865	1000	+	.	gene_id "MSTRG.17027"; transcript_id "MSTRG.17027.557"; exon_number "4";
chr1	StringTie	exon	206097733	206097839	1000	+	.	gene_id "MSTRG.17027"; transcript_id "MSTRG.17027.557"; exon_number "5";
chr1	StringTie	exon	206098081	206099959	1000	+	.	gene_id "MSTRG.17027"; transcript_id "MSTRG.17027.557"; exon_number "6";
chr1	StringTie	exon	206101136	206102471	1000	+	.	gene_id "MSTRG.17027"; transcript_id "MSTRG.17027.557"; exon_number "7";
chr1	StringTie	transcript	206052635	206090676	1000	+	.	gene_id "MSTRG.17027"; transcript_id "MSTRG.17027.558";
chr1	StringTie	exon	206052635	206053265	1000	+	.	gene_id "MSTRG.17027"; transcript_id "MSTRG.17027.558"; exon_number "1";
chr1	StringTie	exon	206060401	206060449	1000	+	.	gene_id "MSTRG.17027"; transcript_id "MSTRG.17027.558"; exon_number "2";
chr1	StringTie	exon	206061345	206061397	1000	+	.	gene_id "MSTRG.17027"; transcript_id "MSTRG.17027.558"; exon_number "3";
chr1	StringTie	exon	206061662	206063981	1000	+	.	gene_id "MSTRG.17027"; transcript_id "MSTRG.17027.558"; exon_number "4";
chr1	StringTie	exon	206064098	206064650	1000	+	.	gene_id "MSTRG.17027"; transcript_id "MSTRG.17027.558"; exon_number "5";
chr1	StringTie	exon	206064696	206083897	1000	+	.	gene_id "MSTRG.17027"; transcript_id "MSTRG.17027.558"; exon_number "6";
chr1	StringTie	exon	206085907	206090676	1000	+	.	gene_id "MSTRG.17027"; transcript_id "MSTRG.17027.558"; exon_number "7";
chr1	StringTie	transcript	206052635	206090676	1000	+	.	gene_id "MSTRG.17027"; transcript_id "MSTRG.17027.559";
chr1	StringTie	exon	206052635	206060449	1000	+	.	gene_id "MSTRG.17027"; transcript_id "MSTRG.17027.559"; exon_number "1";
chr1	StringTie	exon	206061345	206061397	1000	+	.	gene_id "MSTRG.17027"; transcript_id "MSTRG.17027.559"; exon_number "2";
chr1	StringTie	exon	206061662	206062683	1000	+	.	gene_id "MSTRG.17027"; transcript_id "MSTRG.17027.559"; exon_number "3";
chr1	StringTie	exon	206063443	206063981	1000	+	.	gene_id "MSTRG.17027"; transcript_id "MSTRG.17027.559"; exon_number "4";
chr1	StringTie	exon	206064098	206064214	1000	+	.	gene_id "MSTRG.17027"; transcript_id "MSTRG.17027.559"; exon_number "5";
chr1	StringTie	exon	206070739	206070865	1000	+	.	gene_id "MSTRG.17027"; transcript_id "MSTRG.17027.559"; exon_number "6";
chr1	StringTie	exon	206072857	206083897	1000	+	.	gene_id "MSTRG.17027"; transcript_id "MSTRG.17027.559"; exon_number "7";
chr1	StringTie	exon	206085907	206090676	1000	+	.	gene_id "MSTRG.17027"; transcript_id "MSTRG.17027.559"; exon_number "8";
chr1	StringTie	transcript	206035167	206109678	1000	+	.	gene_id "MSTRG.17027"; transcript_id "MSTRG.17027.56";
chr1	StringTie	exon	206035167	206035299	1000	+	.	gene_id "MSTRG.17027"; transcript_id "MSTRG.17027.56"; exon_number "1";
chr1	StringTie	exon	206051742	206052001	1000	+	.	gene_id "MSTRG.17027"; transcript_id "MSTRG.17027.56"; exon_number "2";
chr1	StringTie	exon	206053021	206053265	1000	+	.	gene_id "MSTRG.17027"; transcript_id "MSTRG.17027.56"; exon_number "3";
chr1	StringTie	exon	206070739	206070865	1000	+	.	gene_id "MSTRG.17027"; transcript_id "MSTRG.17027.56"; exon_number "4";
chr1	StringTie	exon	206097733	206097839	1000	+	.	gene_id "MSTRG.17027"; transcript_id "MSTRG.17027.56"; exon_number "5";
chr1	StringTie	exon	206098081	206098181	1000	+	.	gene_id "MSTRG.17027"; transcript_id "MSTRG.17027.56"; exon_number "6";
chr1	StringTie	exon	206099655	206099798	1000	+	.	gene_id "MSTRG.17027"; transcript_id "MSTRG.17027.56"; exon_number "7";
chr1	StringTie	exon	206101136	206101197	1000	+	.	gene_id "MSTRG.17027"; transcript_id "MSTRG.17027.56"; exon_number "8";
chr1	StringTie	exon	206101752	206109678	1000	+	.	gene_id "MSTRG.17027"; transcript_id "MSTRG.17027.56"; exon_number "9";
chr1	StringTie	transcript	206052635	206081913	1000	+	.	gene_id "MSTRG.17027"; transcript_id "MSTRG.17027.560";
chr1	StringTie	exon	206052635	206053265	1000	+	.	gene_id "MSTRG.17027"; transcript_id "MSTRG.17027.560"; exon_number "1";
chr1	StringTie	exon	206056227	206060449	1000	+	.	gene_id "MSTRG.17027"; transcript_id "MSTRG.17027.560"; exon_number "2";
chr1	StringTie	exon	206061345	206061397	1000	+	.	gene_id "MSTRG.17027"; transcript_id "MSTRG.17027.560"; exon_number "3";
chr1	StringTie	exon	206061662	206063157	1000	+	.	gene_id "MSTRG.17027"; transcript_id "MSTRG.17027.560"; exon_number "4";
chr1	StringTie	exon	206063709	206063921	1000	+	.	gene_id "MSTRG.17027"; transcript_id "MSTRG.17027.560"; exon_number "5";
chr1	StringTie	exon	206063962	206064304	1000	+	.	gene_id "MSTRG.17027"; transcript_id "MSTRG.17027.560"; exon_number "6";
chr1	StringTie	exon	206070739	206070865	1000	+	.	gene_id "MSTRG.17027"; transcript_id "MSTRG.17027.560"; exon_number "7";
chr1	StringTie	exon	206074677	206081913	1000	+	.	gene_id "MSTRG.17027"; transcript_id "MSTRG.17027.560"; exon_number "8";
chr1	StringTie	transcript	206052635	206102463	1000	+	.	gene_id "MSTRG.17027"; transcript_id "MSTRG.17027.561";
chr1	StringTie	exon	206052635	206060449	1000	+	.	gene_id "MSTRG.17027"; transcript_id "MSTRG.17027.561"; exon_number "1";
chr1	StringTie	exon	206061345	206061397	1000	+	.	gene_id "MSTRG.17027"; transcript_id "MSTRG.17027.561"; exon_number "2";
chr1	StringTie	exon	206061662	206064214	1000	+	.	gene_id "MSTRG.17027"; transcript_id "MSTRG.17027.561"; exon_number "3";
chr1	StringTie	exon	206097733	206097839	1000	+	.	gene_id "MSTRG.17027"; transcript_id "MSTRG.17027.561"; exon_number "4";
chr1	StringTie	exon	206098081	206098181	1000	+	.	gene_id "MSTRG.17027"; transcript_id "MSTRG.17027.561"; exon_number "5";
chr1	StringTie	exon	206099655	206099798	1000	+	.	gene_id "MSTRG.17027"; transcript_id "MSTRG.17027.561"; exon_number "6";
chr1	StringTie	exon	206101136	206101197	1000	+	.	gene_id "MSTRG.17027"; transcript_id "MSTRG.17027.561"; exon_number "7";
chr1	StringTie	exon	206101752	206102463	1000	+	.	gene_id "MSTRG.17027"; transcript_id "MSTRG.17027.561"; exon_number "8";
chr1	StringTie	transcript	206052635	206105457	1000	+	.	gene_id "MSTRG.17027"; transcript_id "MSTRG.17027.562";
chr1	StringTie	exon	206052635	206060449	1000	+	.	gene_id "MSTRG.17027"; transcript_id "MSTRG.17027.562"; exon_number "1";
chr1	StringTie	exon	206061345	206061397	1000	+	.	gene_id "MSTRG.17027"; transcript_id "MSTRG.17027.562"; exon_number "2";
chr1	StringTie	exon	206061662	206062216	1000	+	.	gene_id "MSTRG.17027"; transcript_id "MSTRG.17027.562"; exon_number "3";
chr1	StringTie	exon	206062879	206063042	1000	+	.	gene_id "MSTRG.17027"; transcript_id "MSTRG.17027.562"; exon_number "4";
chr1	StringTie	exon	206063443	206064097	1000	+	.	gene_id "MSTRG.17027"; transcript_id "MSTRG.17027.562"; exon_number "5";
chr1	StringTie	exon	206070739	206077463	1000	+	.	gene_id "MSTRG.17027"; transcript_id "MSTRG.17027.562"; exon_number "6";
chr1	StringTie	exon	206097733	206101337	1000	+	.	gene_id "MSTRG.17027"; transcript_id "MSTRG.17027.562"; exon_number "7";
chr1	StringTie	exon	206101752	206105457	1000	+	.	gene_id "MSTRG.17027"; transcript_id "MSTRG.17027.562"; exon_number "8";
chr1	StringTie	transcript	206052635	206102458	1000	+	.	gene_id "MSTRG.17027"; transcript_id "MSTRG.17027.563";
chr1	StringTie	exon	206052635	206053265	1000	+	.	gene_id "MSTRG.17027"; transcript_id "MSTRG.17027.563"; exon_number "1";
chr1	StringTie	exon	206070739	206070865	1000	+	.	gene_id "MSTRG.17027"; transcript_id "MSTRG.17027.563"; exon_number "2";
chr1	StringTie	exon	206074677	206076094	1000	+	.	gene_id "MSTRG.17027"; transcript_id "MSTRG.17027.563"; exon_number "3";
chr1	StringTie	exon	206097733	206097839	1000	+	.	gene_id "MSTRG.17027"; transcript_id "MSTRG.17027.563"; exon_number "4";
chr1	StringTie	exon	206098081	206098181	1000	+	.	gene_id "MSTRG.17027"; transcript_id "MSTRG.17027.563"; exon_number "5";
chr1	StringTie	exon	206099655	206099798	1000	+	.	gene_id "MSTRG.17027"; transcript_id "MSTRG.17027.563"; exon_number "6";
chr1	StringTie	exon	206101136	206101197	1000	+	.	gene_id "MSTRG.17027"; transcript_id "MSTRG.17027.563"; exon_number "7";
chr1	StringTie	exon	206101752	206102458	1000	+	.	gene_id "MSTRG.17027"; transcript_id "MSTRG.17027.563"; exon_number "8";
chr1	StringTie	transcript	206052635	206102457	1000	+	.	gene_id "MSTRG.17027"; transcript_id "MSTRG.17027.564";
chr1	StringTie	exon	206052635	206053265	1000	+	.	gene_id "MSTRG.17027"; transcript_id "MSTRG.17027.564"; exon_number "1";
chr1	StringTie	exon	206056227	206060449	1000	+	.	gene_id "MSTRG.17027"; transcript_id "MSTRG.17027.564"; exon_number "2";
chr1	StringTie	exon	206061662	206064304	1000	+	.	gene_id "MSTRG.17027"; transcript_id "MSTRG.17027.564"; exon_number "3";
chr1	StringTie	exon	206070739	206077463	1000	+	.	gene_id "MSTRG.17027"; transcript_id "MSTRG.17027.564"; exon_number "4";
chr1	StringTie	exon	206097733	206097839	1000	+	.	gene_id "MSTRG.17027"; transcript_id "MSTRG.17027.564"; exon_number "5";
chr1	StringTie	exon	206098081	206098915	1000	+	.	gene_id "MSTRG.17027"; transcript_id "MSTRG.17027.564"; exon_number "6";
chr1	StringTie	exon	206099655	206101197	1000	+	.	gene_id "MSTRG.17027"; transcript_id "MSTRG.17027.564"; exon_number "7";
chr1	StringTie	exon	206101752	206102457	1000	+	.	gene_id "MSTRG.17027"; transcript_id "MSTRG.17027.564"; exon_number "8";
chr1	StringTie	transcript	206052635	206102450	1000	+	.	gene_id "MSTRG.17027"; transcript_id "MSTRG.17027.565";
chr1	StringTie	exon	206052635	206060449	1000	+	.	gene_id "MSTRG.17027"; transcript_id "MSTRG.17027.565"; exon_number "1";
chr1	StringTie	exon	206061345	206061397	1000	+	.	gene_id "MSTRG.17027"; transcript_id "MSTRG.17027.565"; exon_number "2";
chr1	StringTie	exon	206061662	206064304	1000	+	.	gene_id "MSTRG.17027"; transcript_id "MSTRG.17027.565"; exon_number "3";
chr1	StringTie	exon	206070739	206070865	1000	+	.	gene_id "MSTRG.17027"; transcript_id "MSTRG.17027.565"; exon_number "4";
chr1	StringTie	exon	206097733	206097839	1000	+	.	gene_id "MSTRG.17027"; transcript_id "MSTRG.17027.565"; exon_number "5";
chr1	StringTie	exon	206098081	206098181	1000	+	.	gene_id "MSTRG.17027"; transcript_id "MSTRG.17027.565"; exon_number "6";
chr1	StringTie	exon	206099655	206099798	1000	+	.	gene_id "MSTRG.17027"; transcript_id "MSTRG.17027.565"; exon_number "7";
chr1	StringTie	exon	206101752	206102450	1000	+	.	gene_id "MSTRG.17027"; transcript_id "MSTRG.17027.565"; exon_number "8";
chr1	StringTie	transcript	206052635	206102456	1000	+	.	gene_id "MSTRG.17027"; transcript_id "MSTRG.17027.566";
chr1	StringTie	exon	206052635	206060449	1000	+	.	gene_id "MSTRG.17027"; transcript_id "MSTRG.17027.566"; exon_number "1";
chr1	StringTie	exon	206061345	206061397	1000	+	.	gene_id "MSTRG.17027"; transcript_id "MSTRG.17027.566"; exon_number "2";
chr1	StringTie	exon	206061662	206072217	1000	+	.	gene_id "MSTRG.17027"; transcript_id "MSTRG.17027.566"; exon_number "3";
chr1	StringTie	exon	206073102	206083897	1000	+	.	gene_id "MSTRG.17027"; transcript_id "MSTRG.17027.566"; exon_number "4";
chr1	StringTie	exon	206097733	206097839	1000	+	.	gene_id "MSTRG.17027"; transcript_id "MSTRG.17027.566"; exon_number "5";
chr1	StringTie	exon	206098081	206098181	1000	+	.	gene_id "MSTRG.17027"; transcript_id "MSTRG.17027.566"; exon_number "6";
chr1	StringTie	exon	206099655	206101197	1000	+	.	gene_id "MSTRG.17027"; transcript_id "MSTRG.17027.566"; exon_number "7";
chr1	StringTie	exon	206101752	206102456	1000	+	.	gene_id "MSTRG.17027"; transcript_id "MSTRG.17027.566"; exon_number "8";
chr1	StringTie	transcript	206052635	206102454	1000	+	.	gene_id "MSTRG.17027"; transcript_id "MSTRG.17027.567";
chr1	StringTie	exon	206052635	206060449	1000	+	.	gene_id "MSTRG.17027"; transcript_id "MSTRG.17027.567"; exon_number "1";
chr1	StringTie	exon	206061345	206061397	1000	+	.	gene_id "MSTRG.17027"; transcript_id "MSTRG.17027.567"; exon_number "2";
chr1	StringTie	exon	206061662	206064304	1000	+	.	gene_id "MSTRG.17027"; transcript_id "MSTRG.17027.567"; exon_number "3";
chr1	StringTie	exon	206074677	206097839	1000	+	.	gene_id "MSTRG.17027"; transcript_id "MSTRG.17027.567"; exon_number "4";
chr1	StringTie	exon	206098081	206098181	1000	+	.	gene_id "MSTRG.17027"; transcript_id "MSTRG.17027.567"; exon_number "5";
chr1	StringTie	exon	206099655	206099798	1000	+	.	gene_id "MSTRG.17027"; transcript_id "MSTRG.17027.567"; exon_number "6";
chr1	StringTie	exon	206101136	206101197	1000	+	.	gene_id "MSTRG.17027"; transcript_id "MSTRG.17027.567"; exon_number "7";
chr1	StringTie	exon	206101752	206102454	1000	+	.	gene_id "MSTRG.17027"; transcript_id "MSTRG.17027.567"; exon_number "8";
chr1	StringTie	transcript	206052635	206102468	1000	+	.	gene_id "MSTRG.17027"; transcript_id "MSTRG.17027.568";
chr1	StringTie	exon	206052635	206059057	1000	+	.	gene_id "MSTRG.17027"; transcript_id "MSTRG.17027.568"; exon_number "1";
chr1	StringTie	exon	206059226	206060449	1000	+	.	gene_id "MSTRG.17027"; transcript_id "MSTRG.17027.568"; exon_number "2";
chr1	StringTie	exon	206061345	206061397	1000	+	.	gene_id "MSTRG.17027"; transcript_id "MSTRG.17027.568"; exon_number "3";
chr1	StringTie	exon	206061662	206083897	1000	+	.	gene_id "MSTRG.17027"; transcript_id "MSTRG.17027.568"; exon_number "4";
chr1	StringTie	exon	206097733	206097839	1000	+	.	gene_id "MSTRG.17027"; transcript_id "MSTRG.17027.568"; exon_number "5";
chr1	StringTie	exon	206098081	206098181	1000	+	.	gene_id "MSTRG.17027"; transcript_id "MSTRG.17027.568"; exon_number "6";
chr1	StringTie	exon	206099655	206099798	1000	+	.	gene_id "MSTRG.17027"; transcript_id "MSTRG.17027.568"; exon_number "7";
chr1	StringTie	exon	206101136	206101197	1000	+	.	gene_id "MSTRG.17027"; transcript_id "MSTRG.17027.568"; exon_number "8";
chr1	StringTie	exon	206101752	206102468	1000	+	.	gene_id "MSTRG.17027"; transcript_id "MSTRG.17027.568"; exon_number "9";
chr1	StringTie	transcript	206052635	206102463	1000	+	.	gene_id "MSTRG.17027"; transcript_id "MSTRG.17027.569";
chr1	StringTie	exon	206052635	206053265	1000	+	.	gene_id "MSTRG.17027"; transcript_id "MSTRG.17027.569"; exon_number "1";
chr1	StringTie	exon	206060401	206060449	1000	+	.	gene_id "MSTRG.17027"; transcript_id "MSTRG.17027.569"; exon_number "2";
chr1	StringTie	exon	206061345	206061397	1000	+	.	gene_id "MSTRG.17027"; transcript_id "MSTRG.17027.569"; exon_number "3";
chr1	StringTie	exon	206061662	206064304	1000	+	.	gene_id "MSTRG.17027"; transcript_id "MSTRG.17027.569"; exon_number "4";
chr1	StringTie	exon	206097733	206097839	1000	+	.	gene_id "MSTRG.17027"; transcript_id "MSTRG.17027.569"; exon_number "5";
chr1	StringTie	exon	206098081	206098181	1000	+	.	gene_id "MSTRG.17027"; transcript_id "MSTRG.17027.569"; exon_number "6";
chr1	StringTie	exon	206099655	206099798	1000	+	.	gene_id "MSTRG.17027"; transcript_id "MSTRG.17027.569"; exon_number "7";
chr1	StringTie	exon	206101136	206101197	1000	+	.	gene_id "MSTRG.17027"; transcript_id "MSTRG.17027.569"; exon_number "8";
chr1	StringTie	exon	206101752	206102463	1000	+	.	gene_id "MSTRG.17027"; transcript_id "MSTRG.17027.569"; exon_number "9";
chr1	StringTie	transcript	206035168	206109694	1000	+	.	gene_id "MSTRG.17027"; transcript_id "MSTRG.17027.57";
chr1	StringTie	exon	206035168	206035299	1000	+	.	gene_id "MSTRG.17027"; transcript_id "MSTRG.17027.57"; exon_number "1";
chr1	StringTie	exon	206041566	206041678	1000	+	.	gene_id "MSTRG.17027"; transcript_id "MSTRG.17027.57"; exon_number "2";
chr1	StringTie	exon	206051853	206052001	1000	+	.	gene_id "MSTRG.17027"; transcript_id "MSTRG.17027.57"; exon_number "3";
chr1	StringTie	exon	206053021	206053265	1000	+	.	gene_id "MSTRG.17027"; transcript_id "MSTRG.17027.57"; exon_number "4";
chr1	StringTie	exon	206056179	206056463	1000	+	.	gene_id "MSTRG.17027"; transcript_id "MSTRG.17027.57"; exon_number "5";
chr1	StringTie	exon	206060401	206060449	1000	+	.	gene_id "MSTRG.17027"; transcript_id "MSTRG.17027.57"; exon_number "6";
chr1	StringTie	exon	206061345	206061397	1000	+	.	gene_id "MSTRG.17027"; transcript_id "MSTRG.17027.57"; exon_number "7";
chr1	StringTie	exon	206061662	206064304	1000	+	.	gene_id "MSTRG.17027"; transcript_id "MSTRG.17027.57"; exon_number "8";
chr1	StringTie	exon	206070739	206070865	1000	+	.	gene_id "MSTRG.17027"; transcript_id "MSTRG.17027.57"; exon_number "9";
chr1	StringTie	exon	206097733	206097839	1000	+	.	gene_id "MSTRG.17027"; transcript_id "MSTRG.17027.57"; exon_number "10";
chr1	StringTie	exon	206098081	206098181	1000	+	.	gene_id "MSTRG.17027"; transcript_id "MSTRG.17027.57"; exon_number "11";
chr1	StringTie	exon	206099655	206099798	1000	+	.	gene_id "MSTRG.17027"; transcript_id "MSTRG.17027.57"; exon_number "12";
chr1	StringTie	exon	206101136	206101197	1000	+	.	gene_id "MSTRG.17027"; transcript_id "MSTRG.17027.57"; exon_number "13";
chr1	StringTie	exon	206101752	206109694	1000	+	.	gene_id "MSTRG.17027"; transcript_id "MSTRG.17027.57"; exon_number "14";
chr1	StringTie	transcript	206052635	206103884	1000	+	.	gene_id "MSTRG.17027"; transcript_id "MSTRG.17027.570";
chr1	StringTie	exon	206052635	206053265	1000	+	.	gene_id "MSTRG.17027"; transcript_id "MSTRG.17027.570"; exon_number "1";
chr1	StringTie	exon	206060401	206060449	1000	+	.	gene_id "MSTRG.17027"; transcript_id "MSTRG.17027.570"; exon_number "2";
chr1	StringTie	exon	206061345	206061397	1000	+	.	gene_id "MSTRG.17027"; transcript_id "MSTRG.17027.570"; exon_number "3";
chr1	StringTie	exon	206061662	206064435	1000	+	.	gene_id "MSTRG.17027"; transcript_id "MSTRG.17027.570"; exon_number "4";
chr1	StringTie	exon	206064651	206079698	1000	+	.	gene_id "MSTRG.17027"; transcript_id "MSTRG.17027.570"; exon_number "5";
chr1	StringTie	exon	206097733	206097839	1000	+	.	gene_id "MSTRG.17027"; transcript_id "MSTRG.17027.570"; exon_number "6";
chr1	StringTie	exon	206098081	206098181	1000	+	.	gene_id "MSTRG.17027"; transcript_id "MSTRG.17027.570"; exon_number "7";
chr1	StringTie	exon	206099655	206101337	1000	+	.	gene_id "MSTRG.17027"; transcript_id "MSTRG.17027.570"; exon_number "8";
chr1	StringTie	exon	206101752	206103884	1000	+	.	gene_id "MSTRG.17027"; transcript_id "MSTRG.17027.570"; exon_number "9";
chr1	StringTie	transcript	206052635	206102468	1000	+	.	gene_id "MSTRG.17027"; transcript_id "MSTRG.17027.571";
chr1	StringTie	exon	206052635	206053265	1000	+	.	gene_id "MSTRG.17027"; transcript_id "MSTRG.17027.571"; exon_number "1";
chr1	StringTie	exon	206060401	206060449	1000	+	.	gene_id "MSTRG.17027"; transcript_id "MSTRG.17027.571"; exon_number "2";
chr1	StringTie	exon	206061345	206061397	1000	+	.	gene_id "MSTRG.17027"; transcript_id "MSTRG.17027.571"; exon_number "3";
chr1	StringTie	exon	206061662	206063042	1000	+	.	gene_id "MSTRG.17027"; transcript_id "MSTRG.17027.571"; exon_number "4";
chr1	StringTie	exon	206063443	206064304	1000	+	.	gene_id "MSTRG.17027"; transcript_id "MSTRG.17027.571"; exon_number "5";
chr1	StringTie	exon	206064569	206097839	1000	+	.	gene_id "MSTRG.17027"; transcript_id "MSTRG.17027.571"; exon_number "6";
chr1	StringTie	exon	206098081	206098181	1000	+	.	gene_id "MSTRG.17027"; transcript_id "MSTRG.17027.571"; exon_number "7";
chr1	StringTie	exon	206099655	206101337	1000	+	.	gene_id "MSTRG.17027"; transcript_id "MSTRG.17027.571"; exon_number "8";
chr1	StringTie	exon	206101752	206102468	1000	+	.	gene_id "MSTRG.17027"; transcript_id "MSTRG.17027.571"; exon_number "9";
chr1	StringTie	transcript	206052635	206107067	1000	+	.	gene_id "MSTRG.17027"; transcript_id "MSTRG.17027.572";
chr1	StringTie	exon	206052635	206058997	1000	+	.	gene_id "MSTRG.17027"; transcript_id "MSTRG.17027.572"; exon_number "1";
chr1	StringTie	exon	206060401	206060449	1000	+	.	gene_id "MSTRG.17027"; transcript_id "MSTRG.17027.572"; exon_number "2";
chr1	StringTie	exon	206061345	206061397	1000	+	.	gene_id "MSTRG.17027"; transcript_id "MSTRG.17027.572"; exon_number "3";
chr1	StringTie	exon	206061662	206062216	1000	+	.	gene_id "MSTRG.17027"; transcript_id "MSTRG.17027.572"; exon_number "4";
chr1	StringTie	exon	206063443	206064304	1000	+	.	gene_id "MSTRG.17027"; transcript_id "MSTRG.17027.572"; exon_number "5";
chr1	StringTie	exon	206064569	206083897	1000	+	.	gene_id "MSTRG.17027"; transcript_id "MSTRG.17027.572"; exon_number "6";
chr1	StringTie	exon	206097733	206097839	1000	+	.	gene_id "MSTRG.17027"; transcript_id "MSTRG.17027.572"; exon_number "7";
chr1	StringTie	exon	206098081	206101337	1000	+	.	gene_id "MSTRG.17027"; transcript_id "MSTRG.17027.572"; exon_number "8";
chr1	StringTie	exon	206101752	206107067	1000	+	.	gene_id "MSTRG.17027"; transcript_id "MSTRG.17027.572"; exon_number "9";
chr1	StringTie	transcript	206052635	206090676	1000	+	.	gene_id "MSTRG.17027"; transcript_id "MSTRG.17027.573";
chr1	StringTie	exon	206052635	206056463	1000	+	.	gene_id "MSTRG.17027"; transcript_id "MSTRG.17027.573"; exon_number "1";
chr1	StringTie	exon	206060401	206060449	1000	+	.	gene_id "MSTRG.17027"; transcript_id "MSTRG.17027.573"; exon_number "2";
chr1	StringTie	exon	206061345	206061397	1000	+	.	gene_id "MSTRG.17027"; transcript_id "MSTRG.17027.573"; exon_number "3";
chr1	StringTie	exon	206061662	206063042	1000	+	.	gene_id "MSTRG.17027"; transcript_id "MSTRG.17027.573"; exon_number "4";
chr1	StringTie	exon	206063443	206063981	1000	+	.	gene_id "MSTRG.17027"; transcript_id "MSTRG.17027.573"; exon_number "5";
chr1	StringTie	exon	206064098	206064650	1000	+	.	gene_id "MSTRG.17027"; transcript_id "MSTRG.17027.573"; exon_number "6";
chr1	StringTie	exon	206064696	206070865	1000	+	.	gene_id "MSTRG.17027"; transcript_id "MSTRG.17027.573"; exon_number "7";
chr1	StringTie	exon	206072857	206083897	1000	+	.	gene_id "MSTRG.17027"; transcript_id "MSTRG.17027.573"; exon_number "8";
chr1	StringTie	exon	206085907	206090676	1000	+	.	gene_id "MSTRG.17027"; transcript_id "MSTRG.17027.573"; exon_number "9";
chr1	StringTie	transcript	206052635	206102468	1000	+	.	gene_id "MSTRG.17027"; transcript_id "MSTRG.17027.574";
chr1	StringTie	exon	206052635	206056463	1000	+	.	gene_id "MSTRG.17027"; transcript_id "MSTRG.17027.574"; exon_number "1";
chr1	StringTie	exon	206060401	206060449	1000	+	.	gene_id "MSTRG.17027"; transcript_id "MSTRG.17027.574"; exon_number "2";
chr1	StringTie	exon	206061345	206061397	1000	+	.	gene_id "MSTRG.17027"; transcript_id "MSTRG.17027.574"; exon_number "3";
chr1	StringTie	exon	206061662	206064386	1000	+	.	gene_id "MSTRG.17027"; transcript_id "MSTRG.17027.574"; exon_number "4";
chr1	StringTie	exon	206064651	206097839	1000	+	.	gene_id "MSTRG.17027"; transcript_id "MSTRG.17027.574"; exon_number "5";
chr1	StringTie	exon	206098081	206098181	1000	+	.	gene_id "MSTRG.17027"; transcript_id "MSTRG.17027.574"; exon_number "6";
chr1	StringTie	exon	206099655	206099798	1000	+	.	gene_id "MSTRG.17027"; transcript_id "MSTRG.17027.574"; exon_number "7";
chr1	StringTie	exon	206101136	206101197	1000	+	.	gene_id "MSTRG.17027"; transcript_id "MSTRG.17027.574"; exon_number "8";
chr1	StringTie	exon	206101752	206102468	1000	+	.	gene_id "MSTRG.17027"; transcript_id "MSTRG.17027.574"; exon_number "9";
chr1	StringTie	transcript	206052635	206102481	1000	+	.	gene_id "MSTRG.17027"; transcript_id "MSTRG.17027.575";
chr1	StringTie	exon	206052635	206056463	1000	+	.	gene_id "MSTRG.17027"; transcript_id "MSTRG.17027.575"; exon_number "1";
chr1	StringTie	exon	206060401	206060449	1000	+	.	gene_id "MSTRG.17027"; transcript_id "MSTRG.17027.575"; exon_number "2";
chr1	StringTie	exon	206061345	206061397	1000	+	.	gene_id "MSTRG.17027"; transcript_id "MSTRG.17027.575"; exon_number "3";
chr1	StringTie	exon	206061662	206064304	1000	+	.	gene_id "MSTRG.17027"; transcript_id "MSTRG.17027.575"; exon_number "4";
chr1	StringTie	exon	206070739	206079698	1000	+	.	gene_id "MSTRG.17027"; transcript_id "MSTRG.17027.575"; exon_number "5";
chr1	StringTie	exon	206097733	206097839	1000	+	.	gene_id "MSTRG.17027"; transcript_id "MSTRG.17027.575"; exon_number "6";
chr1	StringTie	exon	206098081	206098181	1000	+	.	gene_id "MSTRG.17027"; transcript_id "MSTRG.17027.575"; exon_number "7";
chr1	StringTie	exon	206099655	206101197	1000	+	.	gene_id "MSTRG.17027"; transcript_id "MSTRG.17027.575"; exon_number "8";
chr1	StringTie	exon	206101752	206102481	1000	+	.	gene_id "MSTRG.17027"; transcript_id "MSTRG.17027.575"; exon_number "9";
chr1	StringTie	transcript	206052635	206109678	1000	+	.	gene_id "MSTRG.17027"; transcript_id "MSTRG.17027.576";
chr1	StringTie	exon	206052635	206056463	1000	+	.	gene_id "MSTRG.17027"; transcript_id "MSTRG.17027.576"; exon_number "1";
chr1	StringTie	exon	206060401	206060449	1000	+	.	gene_id "MSTRG.17027"; transcript_id "MSTRG.17027.576"; exon_number "2";
chr1	StringTie	exon	206061345	206061397	1000	+	.	gene_id "MSTRG.17027"; transcript_id "MSTRG.17027.576"; exon_number "3";
chr1	StringTie	exon	206061662	206070865	1000	+	.	gene_id "MSTRG.17027"; transcript_id "MSTRG.17027.576"; exon_number "4";
chr1	StringTie	exon	206097733	206097839	1000	+	.	gene_id "MSTRG.17027"; transcript_id "MSTRG.17027.576"; exon_number "5";
chr1	StringTie	exon	206098081	206098181	1000	+	.	gene_id "MSTRG.17027"; transcript_id "MSTRG.17027.576"; exon_number "6";
chr1	StringTie	exon	206099655	206099959	1000	+	.	gene_id "MSTRG.17027"; transcript_id "MSTRG.17027.576"; exon_number "7";
chr1	StringTie	exon	206101136	206101197	1000	+	.	gene_id "MSTRG.17027"; transcript_id "MSTRG.17027.576"; exon_number "8";
chr1	StringTie	exon	206101752	206109678	1000	+	.	gene_id "MSTRG.17027"; transcript_id "MSTRG.17027.576"; exon_number "9";
chr1	StringTie	transcript	206052635	206106429	1000	+	.	gene_id "MSTRG.17027"; transcript_id "MSTRG.17027.577";
chr1	StringTie	exon	206052635	206053265	1000	+	.	gene_id "MSTRG.17027"; transcript_id "MSTRG.17027.577"; exon_number "1";
chr1	StringTie	exon	206056224	206060449	1000	+	.	gene_id "MSTRG.17027"; transcript_id "MSTRG.17027.577"; exon_number "2";
chr1	StringTie	exon	206061345	206061397	1000	+	.	gene_id "MSTRG.17027"; transcript_id "MSTRG.17027.577"; exon_number "3";
chr1	StringTie	exon	206061662	206064435	1000	+	.	gene_id "MSTRG.17027"; transcript_id "MSTRG.17027.577"; exon_number "4";
chr1	StringTie	exon	206064651	206070865	1000	+	.	gene_id "MSTRG.17027"; transcript_id "MSTRG.17027.577"; exon_number "5";
chr1	StringTie	exon	206074677	206097839	1000	+	.	gene_id "MSTRG.17027"; transcript_id "MSTRG.17027.577"; exon_number "6";
chr1	StringTie	exon	206098081	206098181	1000	+	.	gene_id "MSTRG.17027"; transcript_id "MSTRG.17027.577"; exon_number "7";
chr1	StringTie	exon	206098772	206101197	1000	+	.	gene_id "MSTRG.17027"; transcript_id "MSTRG.17027.577"; exon_number "8";
chr1	StringTie	exon	206101752	206106429	1000	+	.	gene_id "MSTRG.17027"; transcript_id "MSTRG.17027.577"; exon_number "9";
chr1	StringTie	transcript	206052635	206102458	1000	+	.	gene_id "MSTRG.17027"; transcript_id "MSTRG.17027.578";
chr1	StringTie	exon	206052635	206053265	1000	+	.	gene_id "MSTRG.17027"; transcript_id "MSTRG.17027.578"; exon_number "1";
chr1	StringTie	exon	206060401	206060449	1000	+	.	gene_id "MSTRG.17027"; transcript_id "MSTRG.17027.578"; exon_number "2";
chr1	StringTie	exon	206061345	206061397	1000	+	.	gene_id "MSTRG.17027"; transcript_id "MSTRG.17027.578"; exon_number "3";
chr1	StringTie	exon	206061662	206064435	1000	+	.	gene_id "MSTRG.17027"; transcript_id "MSTRG.17027.578"; exon_number "4";
chr1	StringTie	exon	206064651	206077463	1000	+	.	gene_id "MSTRG.17027"; transcript_id "MSTRG.17027.578"; exon_number "5";
chr1	StringTie	exon	206097733	206097839	1000	+	.	gene_id "MSTRG.17027"; transcript_id "MSTRG.17027.578"; exon_number "6";
chr1	StringTie	exon	206098081	206098181	1000	+	.	gene_id "MSTRG.17027"; transcript_id "MSTRG.17027.578"; exon_number "7";
chr1	StringTie	exon	206099655	206099798	1000	+	.	gene_id "MSTRG.17027"; transcript_id "MSTRG.17027.578"; exon_number "8";
chr1	StringTie	exon	206101136	206101197	1000	+	.	gene_id "MSTRG.17027"; transcript_id "MSTRG.17027.578"; exon_number "9";
chr1	StringTie	exon	206101752	206102458	1000	+	.	gene_id "MSTRG.17027"; transcript_id "MSTRG.17027.578"; exon_number "10";
chr1	StringTie	transcript	206052635	206103735	1000	+	.	gene_id "MSTRG.17027"; transcript_id "MSTRG.17027.579";
chr1	StringTie	exon	206052635	206053265	1000	+	.	gene_id "MSTRG.17027"; transcript_id "MSTRG.17027.579"; exon_number "1";
chr1	StringTie	exon	206060401	206060449	1000	+	.	gene_id "MSTRG.17027"; transcript_id "MSTRG.17027.579"; exon_number "2";
chr1	StringTie	exon	206061345	206061397	1000	+	.	gene_id "MSTRG.17027"; transcript_id "MSTRG.17027.579"; exon_number "3";
chr1	StringTie	exon	206061662	206062216	1000	+	.	gene_id "MSTRG.17027"; transcript_id "MSTRG.17027.579"; exon_number "4";
chr1	StringTie	exon	206063443	206083897	1000	+	.	gene_id "MSTRG.17027"; transcript_id "MSTRG.17027.579"; exon_number "5";
chr1	StringTie	exon	206085907	206086004	1000	+	.	gene_id "MSTRG.17027"; transcript_id "MSTRG.17027.579"; exon_number "6";
chr1	StringTie	exon	206097733	206097839	1000	+	.	gene_id "MSTRG.17027"; transcript_id "MSTRG.17027.579"; exon_number "7";
chr1	StringTie	exon	206098081	206098181	1000	+	.	gene_id "MSTRG.17027"; transcript_id "MSTRG.17027.579"; exon_number "8";
chr1	StringTie	exon	206099655	206101197	1000	+	.	gene_id "MSTRG.17027"; transcript_id "MSTRG.17027.579"; exon_number "9";
chr1	StringTie	exon	206101752	206103735	1000	+	.	gene_id "MSTRG.17027"; transcript_id "MSTRG.17027.579"; exon_number "10";
chr1	StringTie	transcript	206035169	206109684	1000	+	.	gene_id "MSTRG.17027"; transcript_id "MSTRG.17027.58";
chr1	StringTie	exon	206035169	206035299	1000	+	.	gene_id "MSTRG.17027"; transcript_id "MSTRG.17027.58"; exon_number "1";
chr1	StringTie	exon	206041566	206041678	1000	+	.	gene_id "MSTRG.17027"; transcript_id "MSTRG.17027.58"; exon_number "2";
chr1	StringTie	exon	206051853	206053265	1000	+	.	gene_id "MSTRG.17027"; transcript_id "MSTRG.17027.58"; exon_number "3";
chr1	StringTie	exon	206060401	206060449	1000	+	.	gene_id "MSTRG.17027"; transcript_id "MSTRG.17027.58"; exon_number "4";
chr1	StringTie	exon	206061345	206061397	1000	+	.	gene_id "MSTRG.17027"; transcript_id "MSTRG.17027.58"; exon_number "5";
chr1	StringTie	exon	206061662	206064214	1000	+	.	gene_id "MSTRG.17027"; transcript_id "MSTRG.17027.58"; exon_number "6";
chr1	StringTie	exon	206070739	206097839	1000	+	.	gene_id "MSTRG.17027"; transcript_id "MSTRG.17027.58"; exon_number "7";
chr1	StringTie	exon	206098081	206098181	1000	+	.	gene_id "MSTRG.17027"; transcript_id "MSTRG.17027.58"; exon_number "8";
chr1	StringTie	exon	206099655	206099798	1000	+	.	gene_id "MSTRG.17027"; transcript_id "MSTRG.17027.58"; exon_number "9";
chr1	StringTie	exon	206101136	206101197	1000	+	.	gene_id "MSTRG.17027"; transcript_id "MSTRG.17027.58"; exon_number "10";
chr1	StringTie	exon	206101752	206109684	1000	+	.	gene_id "MSTRG.17027"; transcript_id "MSTRG.17027.58"; exon_number "11";
chr1	StringTie	transcript	206052635	206102458	1000	+	.	gene_id "MSTRG.17027"; transcript_id "MSTRG.17027.580";
chr1	StringTie	exon	206052635	206056463	1000	+	.	gene_id "MSTRG.17027"; transcript_id "MSTRG.17027.580"; exon_number "1";
chr1	StringTie	exon	206060401	206060449	1000	+	.	gene_id "MSTRG.17027"; transcript_id "MSTRG.17027.580"; exon_number "2";
chr1	StringTie	exon	206061345	206061397	1000	+	.	gene_id "MSTRG.17027"; transcript_id "MSTRG.17027.580"; exon_number "3";
chr1	StringTie	exon	206061662	206064304	1000	+	.	gene_id "MSTRG.17027"; transcript_id "MSTRG.17027.580"; exon_number "4";
chr1	StringTie	exon	206070739	206083650	1000	+	.	gene_id "MSTRG.17027"; transcript_id "MSTRG.17027.580"; exon_number "5";
chr1	StringTie	exon	206083760	206097839	1000	+	.	gene_id "MSTRG.17027"; transcript_id "MSTRG.17027.580"; exon_number "6";
chr1	StringTie	exon	206098081	206098181	1000	+	.	gene_id "MSTRG.17027"; transcript_id "MSTRG.17027.580"; exon_number "7";
chr1	StringTie	exon	206099655	206099798	1000	+	.	gene_id "MSTRG.17027"; transcript_id "MSTRG.17027.580"; exon_number "8";
chr1	StringTie	exon	206101136	206101197	1000	+	.	gene_id "MSTRG.17027"; transcript_id "MSTRG.17027.580"; exon_number "9";
chr1	StringTie	exon	206101752	206102458	1000	+	.	gene_id "MSTRG.17027"; transcript_id "MSTRG.17027.580"; exon_number "10";
chr1	StringTie	transcript	206052635	206102458	1000	+	.	gene_id "MSTRG.17027"; transcript_id "MSTRG.17027.581";
chr1	StringTie	exon	206052635	206053265	1000	+	.	gene_id "MSTRG.17027"; transcript_id "MSTRG.17027.581"; exon_number "1";
chr1	StringTie	exon	206060401	206060449	1000	+	.	gene_id "MSTRG.17027"; transcript_id "MSTRG.17027.581"; exon_number "2";
chr1	StringTie	exon	206061345	206061397	1000	+	.	gene_id "MSTRG.17027"; transcript_id "MSTRG.17027.581"; exon_number "3";
chr1	StringTie	exon	206061662	206064435	1000	+	.	gene_id "MSTRG.17027"; transcript_id "MSTRG.17027.581"; exon_number "4";
chr1	StringTie	exon	206064651	206083650	1000	+	.	gene_id "MSTRG.17027"; transcript_id "MSTRG.17027.581"; exon_number "5";
chr1	StringTie	exon	206083760	206097839	1000	+	.	gene_id "MSTRG.17027"; transcript_id "MSTRG.17027.581"; exon_number "6";
chr1	StringTie	exon	206098081	206098181	1000	+	.	gene_id "MSTRG.17027"; transcript_id "MSTRG.17027.581"; exon_number "7";
chr1	StringTie	exon	206099655	206099798	1000	+	.	gene_id "MSTRG.17027"; transcript_id "MSTRG.17027.581"; exon_number "8";
chr1	StringTie	exon	206101136	206101197	1000	+	.	gene_id "MSTRG.17027"; transcript_id "MSTRG.17027.581"; exon_number "9";
chr1	StringTie	exon	206101752	206102458	1000	+	.	gene_id "MSTRG.17027"; transcript_id "MSTRG.17027.581"; exon_number "10";
chr1	StringTie	transcript	206052635	206102601	1000	+	.	gene_id "MSTRG.17027"; transcript_id "MSTRG.17027.582";
chr1	StringTie	exon	206052635	206053265	1000	+	.	gene_id "MSTRG.17027"; transcript_id "MSTRG.17027.582"; exon_number "1";
chr1	StringTie	exon	206060401	206060449	1000	+	.	gene_id "MSTRG.17027"; transcript_id "MSTRG.17027.582"; exon_number "2";
chr1	StringTie	exon	206061345	206061397	1000	+	.	gene_id "MSTRG.17027"; transcript_id "MSTRG.17027.582"; exon_number "3";
chr1	StringTie	exon	206061662	206063042	1000	+	.	gene_id "MSTRG.17027"; transcript_id "MSTRG.17027.582"; exon_number "4";
chr1	StringTie	exon	206063443	206064304	1000	+	.	gene_id "MSTRG.17027"; transcript_id "MSTRG.17027.582"; exon_number "5";
chr1	StringTie	exon	206070739	206077463	1000	+	.	gene_id "MSTRG.17027"; transcript_id "MSTRG.17027.582"; exon_number "6";
chr1	StringTie	exon	206097733	206097839	1000	+	.	gene_id "MSTRG.17027"; transcript_id "MSTRG.17027.582"; exon_number "7";
chr1	StringTie	exon	206098081	206098181	1000	+	.	gene_id "MSTRG.17027"; transcript_id "MSTRG.17027.582"; exon_number "8";
chr1	StringTie	exon	206099655	206101197	1000	+	.	gene_id "MSTRG.17027"; transcript_id "MSTRG.17027.582"; exon_number "9";
chr1	StringTie	exon	206101752	206102601	1000	+	.	gene_id "MSTRG.17027"; transcript_id "MSTRG.17027.582"; exon_number "10";
chr1	StringTie	transcript	206052635	206102466	1000	+	.	gene_id "MSTRG.17027"; transcript_id "MSTRG.17027.583";
chr1	StringTie	exon	206052635	206053265	1000	+	.	gene_id "MSTRG.17027"; transcript_id "MSTRG.17027.583"; exon_number "1";
chr1	StringTie	exon	206060401	206060449	1000	+	.	gene_id "MSTRG.17027"; transcript_id "MSTRG.17027.583"; exon_number "2";
chr1	StringTie	exon	206061345	206061397	1000	+	.	gene_id "MSTRG.17027"; transcript_id "MSTRG.17027.583"; exon_number "3";
chr1	StringTie	exon	206061662	206062216	1000	+	.	gene_id "MSTRG.17027"; transcript_id "MSTRG.17027.583"; exon_number "4";
chr1	StringTie	exon	206063443	206064304	1000	+	.	gene_id "MSTRG.17027"; transcript_id "MSTRG.17027.583"; exon_number "5";
chr1	StringTie	exon	206064481	206070865	1000	+	.	gene_id "MSTRG.17027"; transcript_id "MSTRG.17027.583"; exon_number "6";
chr1	StringTie	exon	206097733	206097839	1000	+	.	gene_id "MSTRG.17027"; transcript_id "MSTRG.17027.583"; exon_number "7";
chr1	StringTie	exon	206098081	206098181	1000	+	.	gene_id "MSTRG.17027"; transcript_id "MSTRG.17027.583"; exon_number "8";
chr1	StringTie	exon	206099655	206101197	1000	+	.	gene_id "MSTRG.17027"; transcript_id "MSTRG.17027.583"; exon_number "9";
chr1	StringTie	exon	206101752	206102466	1000	+	.	gene_id "MSTRG.17027"; transcript_id "MSTRG.17027.583"; exon_number "10";
chr1	StringTie	transcript	206052635	206102466	1000	+	.	gene_id "MSTRG.17027"; transcript_id "MSTRG.17027.584";
chr1	StringTie	exon	206052635	206060449	1000	+	.	gene_id "MSTRG.17027"; transcript_id "MSTRG.17027.584"; exon_number "1";
chr1	StringTie	exon	206061345	206061397	1000	+	.	gene_id "MSTRG.17027"; transcript_id "MSTRG.17027.584"; exon_number "2";
chr1	StringTie	exon	206061662	206062216	1000	+	.	gene_id "MSTRG.17027"; transcript_id "MSTRG.17027.584"; exon_number "3";
chr1	StringTie	exon	206063443	206064304	1000	+	.	gene_id "MSTRG.17027"; transcript_id "MSTRG.17027.584"; exon_number "4";
chr1	StringTie	exon	206064481	206070865	1000	+	.	gene_id "MSTRG.17027"; transcript_id "MSTRG.17027.584"; exon_number "5";
chr1	StringTie	exon	206097733	206097839	1000	+	.	gene_id "MSTRG.17027"; transcript_id "MSTRG.17027.584"; exon_number "6";
chr1	StringTie	exon	206098081	206098181	1000	+	.	gene_id "MSTRG.17027"; transcript_id "MSTRG.17027.584"; exon_number "7";
chr1	StringTie	exon	206099655	206099798	1000	+	.	gene_id "MSTRG.17027"; transcript_id "MSTRG.17027.584"; exon_number "8";
chr1	StringTie	exon	206101136	206101197	1000	+	.	gene_id "MSTRG.17027"; transcript_id "MSTRG.17027.584"; exon_number "9";
chr1	StringTie	exon	206101752	206102466	1000	+	.	gene_id "MSTRG.17027"; transcript_id "MSTRG.17027.584"; exon_number "10";
chr1	StringTie	transcript	206052635	206102459	1000	+	.	gene_id "MSTRG.17027"; transcript_id "MSTRG.17027.585";
chr1	StringTie	exon	206052635	206053265	1000	+	.	gene_id "MSTRG.17027"; transcript_id "MSTRG.17027.585"; exon_number "1";
chr1	StringTie	exon	206056224	206060449	1000	+	.	gene_id "MSTRG.17027"; transcript_id "MSTRG.17027.585"; exon_number "2";
chr1	StringTie	exon	206061345	206061397	1000	+	.	gene_id "MSTRG.17027"; transcript_id "MSTRG.17027.585"; exon_number "3";
chr1	StringTie	exon	206061662	206062470	1000	+	.	gene_id "MSTRG.17027"; transcript_id "MSTRG.17027.585"; exon_number "4";
chr1	StringTie	exon	206062879	206063042	1000	+	.	gene_id "MSTRG.17027"; transcript_id "MSTRG.17027.585"; exon_number "5";
chr1	StringTie	exon	206063443	206070865	1000	+	.	gene_id "MSTRG.17027"; transcript_id "MSTRG.17027.585"; exon_number "6";
chr1	StringTie	exon	206097733	206097839	1000	+	.	gene_id "MSTRG.17027"; transcript_id "MSTRG.17027.585"; exon_number "7";
chr1	StringTie	exon	206098081	206098181	1000	+	.	gene_id "MSTRG.17027"; transcript_id "MSTRG.17027.585"; exon_number "8";
chr1	StringTie	exon	206099655	206099798	1000	+	.	gene_id "MSTRG.17027"; transcript_id "MSTRG.17027.585"; exon_number "9";
chr1	StringTie	exon	206101136	206101197	1000	+	.	gene_id "MSTRG.17027"; transcript_id "MSTRG.17027.585"; exon_number "10";
chr1	StringTie	exon	206101752	206102459	1000	+	.	gene_id "MSTRG.17027"; transcript_id "MSTRG.17027.585"; exon_number "11";
chr1	StringTie	transcript	206052635	206102467	1000	+	.	gene_id "MSTRG.17027"; transcript_id "MSTRG.17027.586";
chr1	StringTie	exon	206052635	206056463	1000	+	.	gene_id "MSTRG.17027"; transcript_id "MSTRG.17027.586"; exon_number "1";
chr1	StringTie	exon	206060401	206060449	1000	+	.	gene_id "MSTRG.17027"; transcript_id "MSTRG.17027.586"; exon_number "2";
chr1	StringTie	exon	206061345	206061397	1000	+	.	gene_id "MSTRG.17027"; transcript_id "MSTRG.17027.586"; exon_number "3";
chr1	StringTie	exon	206061662	206062216	1000	+	.	gene_id "MSTRG.17027"; transcript_id "MSTRG.17027.586"; exon_number "4";
chr1	StringTie	exon	206063443	206063981	1000	+	.	gene_id "MSTRG.17027"; transcript_id "MSTRG.17027.586"; exon_number "5";
chr1	StringTie	exon	206064098	206064304	1000	+	.	gene_id "MSTRG.17027"; transcript_id "MSTRG.17027.586"; exon_number "6";
chr1	StringTie	exon	206070739	206077463	1000	+	.	gene_id "MSTRG.17027"; transcript_id "MSTRG.17027.586"; exon_number "7";
chr1	StringTie	exon	206097733	206097839	1000	+	.	gene_id "MSTRG.17027"; transcript_id "MSTRG.17027.586"; exon_number "8";
chr1	StringTie	exon	206098081	206098181	1000	+	.	gene_id "MSTRG.17027"; transcript_id "MSTRG.17027.586"; exon_number "9";
chr1	StringTie	exon	206099655	206101337	1000	+	.	gene_id "MSTRG.17027"; transcript_id "MSTRG.17027.586"; exon_number "10";
chr1	StringTie	exon	206101752	206102467	1000	+	.	gene_id "MSTRG.17027"; transcript_id "MSTRG.17027.586"; exon_number "11";
chr1	StringTie	transcript	206052635	206102831	1000	+	.	gene_id "MSTRG.17027"; transcript_id "MSTRG.17027.587";
chr1	StringTie	exon	206052635	206053265	1000	+	.	gene_id "MSTRG.17027"; transcript_id "MSTRG.17027.587"; exon_number "1";
chr1	StringTie	exon	206060401	206060449	1000	+	.	gene_id "MSTRG.17027"; transcript_id "MSTRG.17027.587"; exon_number "2";
chr1	StringTie	exon	206061345	206061397	1000	+	.	gene_id "MSTRG.17027"; transcript_id "MSTRG.17027.587"; exon_number "3";
chr1	StringTie	exon	206061662	206064304	1000	+	.	gene_id "MSTRG.17027"; transcript_id "MSTRG.17027.587"; exon_number "4";
chr1	StringTie	exon	206083760	206088469	1000	+	.	gene_id "MSTRG.17027"; transcript_id "MSTRG.17027.587"; exon_number "5";
chr1	StringTie	exon	206090418	206093413	1000	+	.	gene_id "MSTRG.17027"; transcript_id "MSTRG.17027.587"; exon_number "6";
chr1	StringTie	exon	206097733	206097839	1000	+	.	gene_id "MSTRG.17027"; transcript_id "MSTRG.17027.587"; exon_number "7";
chr1	StringTie	exon	206098081	206098181	1000	+	.	gene_id "MSTRG.17027"; transcript_id "MSTRG.17027.587"; exon_number "8";
chr1	StringTie	exon	206099655	206099798	1000	+	.	gene_id "MSTRG.17027"; transcript_id "MSTRG.17027.587"; exon_number "9";
chr1	StringTie	exon	206101136	206101337	1000	+	.	gene_id "MSTRG.17027"; transcript_id "MSTRG.17027.587"; exon_number "10";
chr1	StringTie	exon	206101752	206102831	1000	+	.	gene_id "MSTRG.17027"; transcript_id "MSTRG.17027.587"; exon_number "11";
chr1	StringTie	transcript	206052635	206102454	1000	+	.	gene_id "MSTRG.17027"; transcript_id "MSTRG.17027.588";
chr1	StringTie	exon	206052635	206053265	1000	+	.	gene_id "MSTRG.17027"; transcript_id "MSTRG.17027.588"; exon_number "1";
chr1	StringTie	exon	206056179	206060449	1000	+	.	gene_id "MSTRG.17027"; transcript_id "MSTRG.17027.588"; exon_number "2";
chr1	StringTie	exon	206061345	206061397	1000	+	.	gene_id "MSTRG.17027"; transcript_id "MSTRG.17027.588"; exon_number "3";
chr1	StringTie	exon	206061662	206062683	1000	+	.	gene_id "MSTRG.17027"; transcript_id "MSTRG.17027.588"; exon_number "4";
chr1	StringTie	exon	206062879	206070865	1000	+	.	gene_id "MSTRG.17027"; transcript_id "MSTRG.17027.588"; exon_number "5";
chr1	StringTie	exon	206083760	206083897	1000	+	.	gene_id "MSTRG.17027"; transcript_id "MSTRG.17027.588"; exon_number "6";
chr1	StringTie	exon	206097733	206097839	1000	+	.	gene_id "MSTRG.17027"; transcript_id "MSTRG.17027.588"; exon_number "7";
chr1	StringTie	exon	206098081	206098181	1000	+	.	gene_id "MSTRG.17027"; transcript_id "MSTRG.17027.588"; exon_number "8";
chr1	StringTie	exon	206099655	206099798	1000	+	.	gene_id "MSTRG.17027"; transcript_id "MSTRG.17027.588"; exon_number "9";
chr1	StringTie	exon	206101136	206101197	1000	+	.	gene_id "MSTRG.17027"; transcript_id "MSTRG.17027.588"; exon_number "10";
chr1	StringTie	exon	206101752	206102454	1000	+	.	gene_id "MSTRG.17027"; transcript_id "MSTRG.17027.588"; exon_number "11";
chr1	StringTie	transcript	206052635	206102456	1000	+	.	gene_id "MSTRG.17027"; transcript_id "MSTRG.17027.589";
chr1	StringTie	exon	206052635	206053265	1000	+	.	gene_id "MSTRG.17027"; transcript_id "MSTRG.17027.589"; exon_number "1";
chr1	StringTie	exon	206056224	206060449	1000	+	.	gene_id "MSTRG.17027"; transcript_id "MSTRG.17027.589"; exon_number "2";
chr1	StringTie	exon	206061345	206061397	1000	+	.	gene_id "MSTRG.17027"; transcript_id "MSTRG.17027.589"; exon_number "3";
chr1	StringTie	exon	206061662	206061850	1000	+	.	gene_id "MSTRG.17027"; transcript_id "MSTRG.17027.589"; exon_number "4";
chr1	StringTie	exon	206062879	206064304	1000	+	.	gene_id "MSTRG.17027"; transcript_id "MSTRG.17027.589"; exon_number "5";
chr1	StringTie	exon	206070739	206070865	1000	+	.	gene_id "MSTRG.17027"; transcript_id "MSTRG.17027.589"; exon_number "6";
chr1	StringTie	exon	206097733	206097839	1000	+	.	gene_id "MSTRG.17027"; transcript_id "MSTRG.17027.589"; exon_number "7";
chr1	StringTie	exon	206098081	206098915	1000	+	.	gene_id "MSTRG.17027"; transcript_id "MSTRG.17027.589"; exon_number "8";
chr1	StringTie	exon	206099655	206099798	1000	+	.	gene_id "MSTRG.17027"; transcript_id "MSTRG.17027.589"; exon_number "9";
chr1	StringTie	exon	206101136	206101197	1000	+	.	gene_id "MSTRG.17027"; transcript_id "MSTRG.17027.589"; exon_number "10";
chr1	StringTie	exon	206101752	206102456	1000	+	.	gene_id "MSTRG.17027"; transcript_id "MSTRG.17027.589"; exon_number "11";
chr1	StringTie	transcript	206035169	206079713	1000	+	.	gene_id "MSTRG.17027"; transcript_id "MSTRG.17027.59";
chr1	StringTie	exon	206035169	206035299	1000	+	.	gene_id "MSTRG.17027"; transcript_id "MSTRG.17027.59"; exon_number "1";
chr1	StringTie	exon	206041566	206041678	1000	+	.	gene_id "MSTRG.17027"; transcript_id "MSTRG.17027.59"; exon_number "2";
chr1	StringTie	exon	206051853	206052001	1000	+	.	gene_id "MSTRG.17027"; transcript_id "MSTRG.17027.59"; exon_number "3";
chr1	StringTie	exon	206053021	206053265	1000	+	.	gene_id "MSTRG.17027"; transcript_id "MSTRG.17027.59"; exon_number "4";
chr1	StringTie	exon	206056179	206056463	1000	+	.	gene_id "MSTRG.17027"; transcript_id "MSTRG.17027.59"; exon_number "5";
chr1	StringTie	exon	206060401	206060449	1000	+	.	gene_id "MSTRG.17027"; transcript_id "MSTRG.17027.59"; exon_number "6";
chr1	StringTie	exon	206061345	206061397	1000	+	.	gene_id "MSTRG.17027"; transcript_id "MSTRG.17027.59"; exon_number "7";
chr1	StringTie	exon	206061662	206062216	1000	+	.	gene_id "MSTRG.17027"; transcript_id "MSTRG.17027.59"; exon_number "8";
chr1	StringTie	exon	206063443	206064304	1000	+	.	gene_id "MSTRG.17027"; transcript_id "MSTRG.17027.59"; exon_number "9";
chr1	StringTie	exon	206079577	206079713	1000	+	.	gene_id "MSTRG.17027"; transcript_id "MSTRG.17027.59"; exon_number "10";
chr1	StringTie	transcript	206052635	206102455	1000	+	.	gene_id "MSTRG.17027"; transcript_id "MSTRG.17027.590";
chr1	StringTie	exon	206052635	206056463	1000	+	.	gene_id "MSTRG.17027"; transcript_id "MSTRG.17027.590"; exon_number "1";
chr1	StringTie	exon	206060401	206060449	1000	+	.	gene_id "MSTRG.17027"; transcript_id "MSTRG.17027.590"; exon_number "2";
chr1	StringTie	exon	206061345	206061397	1000	+	.	gene_id "MSTRG.17027"; transcript_id "MSTRG.17027.590"; exon_number "3";
chr1	StringTie	exon	206061662	206062216	1000	+	.	gene_id "MSTRG.17027"; transcript_id "MSTRG.17027.590"; exon_number "4";
chr1	StringTie	exon	206062879	206064304	1000	+	.	gene_id "MSTRG.17027"; transcript_id "MSTRG.17027.590"; exon_number "5";
chr1	StringTie	exon	206070739	206070865	1000	+	.	gene_id "MSTRG.17027"; transcript_id "MSTRG.17027.590"; exon_number "6";
chr1	StringTie	exon	206074677	206077463	1000	+	.	gene_id "MSTRG.17027"; transcript_id "MSTRG.17027.590"; exon_number "7";
chr1	StringTie	exon	206097733	206097839	1000	+	.	gene_id "MSTRG.17027"; transcript_id "MSTRG.17027.590"; exon_number "8";
chr1	StringTie	exon	206098081	206098181	1000	+	.	gene_id "MSTRG.17027"; transcript_id "MSTRG.17027.590"; exon_number "9";
chr1	StringTie	exon	206099655	206099798	1000	+	.	gene_id "MSTRG.17027"; transcript_id "MSTRG.17027.590"; exon_number "10";
chr1	StringTie	exon	206101136	206101337	1000	+	.	gene_id "MSTRG.17027"; transcript_id "MSTRG.17027.590"; exon_number "11";
chr1	StringTie	exon	206101752	206102455	1000	+	.	gene_id "MSTRG.17027"; transcript_id "MSTRG.17027.590"; exon_number "12";
chr1	StringTie	transcript	206052635	206109686	1000	+	.	gene_id "MSTRG.17027"; transcript_id "MSTRG.17027.591";
chr1	StringTie	exon	206052635	206053265	1000	+	.	gene_id "MSTRG.17027"; transcript_id "MSTRG.17027.591"; exon_number "1";
chr1	StringTie	exon	206060401	206060449	1000	+	.	gene_id "MSTRG.17027"; transcript_id "MSTRG.17027.591"; exon_number "2";
chr1	StringTie	exon	206061345	206061397	1000	+	.	gene_id "MSTRG.17027"; transcript_id "MSTRG.17027.591"; exon_number "3";
chr1	StringTie	exon	206061662	206062216	1000	+	.	gene_id "MSTRG.17027"; transcript_id "MSTRG.17027.591"; exon_number "4";
chr1	StringTie	exon	206063443	206063921	1000	+	.	gene_id "MSTRG.17027"; transcript_id "MSTRG.17027.591"; exon_number "5";
chr1	StringTie	exon	206063962	206064097	1000	+	.	gene_id "MSTRG.17027"; transcript_id "MSTRG.17027.591"; exon_number "6";
chr1	StringTie	exon	206064255	206064304	1000	+	.	gene_id "MSTRG.17027"; transcript_id "MSTRG.17027.591"; exon_number "7";
chr1	StringTie	exon	206097733	206097839	1000	+	.	gene_id "MSTRG.17027"; transcript_id "MSTRG.17027.591"; exon_number "8";
chr1	StringTie	exon	206098081	206098181	1000	+	.	gene_id "MSTRG.17027"; transcript_id "MSTRG.17027.591"; exon_number "9";
chr1	StringTie	exon	206099655	206099798	1000	+	.	gene_id "MSTRG.17027"; transcript_id "MSTRG.17027.591"; exon_number "10";
chr1	StringTie	exon	206101136	206101337	1000	+	.	gene_id "MSTRG.17027"; transcript_id "MSTRG.17027.591"; exon_number "11";
chr1	StringTie	exon	206101752	206109686	1000	+	.	gene_id "MSTRG.17027"; transcript_id "MSTRG.17027.591"; exon_number "12";
chr1	StringTie	transcript	206052635	206102460	1000	+	.	gene_id "MSTRG.17027"; transcript_id "MSTRG.17027.592";
chr1	StringTie	exon	206052635	206053265	1000	+	.	gene_id "MSTRG.17027"; transcript_id "MSTRG.17027.592"; exon_number "1";
chr1	StringTie	exon	206056224	206056463	1000	+	.	gene_id "MSTRG.17027"; transcript_id "MSTRG.17027.592"; exon_number "2";
chr1	StringTie	exon	206060401	206060449	1000	+	.	gene_id "MSTRG.17027"; transcript_id "MSTRG.17027.592"; exon_number "3";
chr1	StringTie	exon	206061345	206061397	1000	+	.	gene_id "MSTRG.17027"; transcript_id "MSTRG.17027.592"; exon_number "4";
chr1	StringTie	exon	206061662	206062216	1000	+	.	gene_id "MSTRG.17027"; transcript_id "MSTRG.17027.592"; exon_number "5";
chr1	StringTie	exon	206063443	206063921	1000	+	.	gene_id "MSTRG.17027"; transcript_id "MSTRG.17027.592"; exon_number "6";
chr1	StringTie	exon	206063962	206064304	1000	+	.	gene_id "MSTRG.17027"; transcript_id "MSTRG.17027.592"; exon_number "7";
chr1	StringTie	exon	206070739	206070865	1000	+	.	gene_id "MSTRG.17027"; transcript_id "MSTRG.17027.592"; exon_number "8";
chr1	StringTie	exon	206097733	206097839	1000	+	.	gene_id "MSTRG.17027"; transcript_id "MSTRG.17027.592"; exon_number "9";
chr1	StringTie	exon	206098081	206098181	1000	+	.	gene_id "MSTRG.17027"; transcript_id "MSTRG.17027.592"; exon_number "10";
chr1	StringTie	exon	206099655	206099798	1000	+	.	gene_id "MSTRG.17027"; transcript_id "MSTRG.17027.592"; exon_number "11";
chr1	StringTie	exon	206101136	206101197	1000	+	.	gene_id "MSTRG.17027"; transcript_id "MSTRG.17027.592"; exon_number "12";
chr1	StringTie	exon	206101752	206102460	1000	+	.	gene_id "MSTRG.17027"; transcript_id "MSTRG.17027.592"; exon_number "13";
chr1	StringTie	transcript	206052635	206102472	1000	+	.	gene_id "MSTRG.17027"; transcript_id "MSTRG.17027.593";
chr1	StringTie	exon	206052635	206053265	1000	+	.	gene_id "MSTRG.17027"; transcript_id "MSTRG.17027.593"; exon_number "1";
chr1	StringTie	exon	206056179	206060449	1000	+	.	gene_id "MSTRG.17027"; transcript_id "MSTRG.17027.593"; exon_number "2";
chr1	StringTie	exon	206061345	206061397	1000	+	.	gene_id "MSTRG.17027"; transcript_id "MSTRG.17027.593"; exon_number "3";
chr1	StringTie	exon	206061662	206062216	1000	+	.	gene_id "MSTRG.17027"; transcript_id "MSTRG.17027.593"; exon_number "4";
chr1	StringTie	exon	206062879	206063042	1000	+	.	gene_id "MSTRG.17027"; transcript_id "MSTRG.17027.593"; exon_number "5";
chr1	StringTie	exon	206063443	206063921	1000	+	.	gene_id "MSTRG.17027"; transcript_id "MSTRG.17027.593"; exon_number "6";
chr1	StringTie	exon	206063962	206064097	1000	+	.	gene_id "MSTRG.17027"; transcript_id "MSTRG.17027.593"; exon_number "7";
chr1	StringTie	exon	206064255	206064304	1000	+	.	gene_id "MSTRG.17027"; transcript_id "MSTRG.17027.593"; exon_number "8";
chr1	StringTie	exon	206097733	206097839	1000	+	.	gene_id "MSTRG.17027"; transcript_id "MSTRG.17027.593"; exon_number "9";
chr1	StringTie	exon	206098081	206098181	1000	+	.	gene_id "MSTRG.17027"; transcript_id "MSTRG.17027.593"; exon_number "10";
chr1	StringTie	exon	206099655	206099798	1000	+	.	gene_id "MSTRG.17027"; transcript_id "MSTRG.17027.593"; exon_number "11";
chr1	StringTie	exon	206101136	206101197	1000	+	.	gene_id "MSTRG.17027"; transcript_id "MSTRG.17027.593"; exon_number "12";
chr1	StringTie	exon	206101752	206102472	1000	+	.	gene_id "MSTRG.17027"; transcript_id "MSTRG.17027.593"; exon_number "13";
chr1	StringTie	transcript	206052635	206118840	1000	+	.	gene_id "MSTRG.17027"; transcript_id "MSTRG.17027.594";
chr1	StringTie	exon	206052635	206056463	1000	+	.	gene_id "MSTRG.17027"; transcript_id "MSTRG.17027.594"; exon_number "1";
chr1	StringTie	exon	206060401	206060449	1000	+	.	gene_id "MSTRG.17027"; transcript_id "MSTRG.17027.594"; exon_number "2";
chr1	StringTie	exon	206061345	206061397	1000	+	.	gene_id "MSTRG.17027"; transcript_id "MSTRG.17027.594"; exon_number "3";
chr1	StringTie	exon	206061662	206062683	1000	+	.	gene_id "MSTRG.17027"; transcript_id "MSTRG.17027.594"; exon_number "4";
chr1	StringTie	exon	206062852	206063042	1000	+	.	gene_id "MSTRG.17027"; transcript_id "MSTRG.17027.594"; exon_number "5";
chr1	StringTie	exon	206063443	206064097	1000	+	.	gene_id "MSTRG.17027"; transcript_id "MSTRG.17027.594"; exon_number "6";
chr1	StringTie	exon	206070739	206070865	1000	+	.	gene_id "MSTRG.17027"; transcript_id "MSTRG.17027.594"; exon_number "7";
chr1	StringTie	exon	206097733	206097839	1000	+	.	gene_id "MSTRG.17027"; transcript_id "MSTRG.17027.594"; exon_number "8";
chr1	StringTie	exon	206098081	206099798	1000	+	.	gene_id "MSTRG.17027"; transcript_id "MSTRG.17027.594"; exon_number "9";
chr1	StringTie	exon	206101136	206109583	1000	+	.	gene_id "MSTRG.17027"; transcript_id "MSTRG.17027.594"; exon_number "10";
chr1	StringTie	exon	206115940	206116136	1000	+	.	gene_id "MSTRG.17027"; transcript_id "MSTRG.17027.594"; exon_number "11";
chr1	StringTie	exon	206116214	206116288	1000	+	.	gene_id "MSTRG.17027"; transcript_id "MSTRG.17027.594"; exon_number "12";
chr1	StringTie	exon	206116372	206116437	1000	+	.	gene_id "MSTRG.17027"; transcript_id "MSTRG.17027.594"; exon_number "13";
chr1	StringTie	exon	206117693	206117825	1000	+	.	gene_id "MSTRG.17027"; transcript_id "MSTRG.17027.594"; exon_number "14";
chr1	StringTie	exon	206118070	206118840	1000	+	.	gene_id "MSTRG.17027"; transcript_id "MSTRG.17027.594"; exon_number "15";
chr1	StringTie	transcript	206052636	206063811	1000	+	.	gene_id "MSTRG.17027"; transcript_id "MSTRG.17027.595";
chr1	StringTie	exon	206052636	206053263	1000	+	.	gene_id "MSTRG.17027"; transcript_id "MSTRG.17027.595"; exon_number "1";
chr1	StringTie	exon	206060396	206060449	1000	+	.	gene_id "MSTRG.17027"; transcript_id "MSTRG.17027.595"; exon_number "2";
chr1	StringTie	exon	206061345	206061397	1000	+	.	gene_id "MSTRG.17027"; transcript_id "MSTRG.17027.595"; exon_number "3";
chr1	StringTie	exon	206061662	206062470	1000	+	.	gene_id "MSTRG.17027"; transcript_id "MSTRG.17027.595"; exon_number "4";
chr1	StringTie	exon	206062879	206063811	1000	+	.	gene_id "MSTRG.17027"; transcript_id "MSTRG.17027.595"; exon_number "5";
chr1	StringTie	transcript	206052636	206064295	1000	+	.	gene_id "MSTRG.17027"; transcript_id "MSTRG.17027.596";
chr1	StringTie	exon	206052636	206059958	1000	+	.	gene_id "MSTRG.17027"; transcript_id "MSTRG.17027.596"; exon_number "1";
chr1	StringTie	exon	206060401	206060449	1000	+	.	gene_id "MSTRG.17027"; transcript_id "MSTRG.17027.596"; exon_number "2";
chr1	StringTie	exon	206061345	206061397	1000	+	.	gene_id "MSTRG.17027"; transcript_id "MSTRG.17027.596"; exon_number "3";
chr1	StringTie	exon	206061662	206062216	1000	+	.	gene_id "MSTRG.17027"; transcript_id "MSTRG.17027.596"; exon_number "4";
chr1	StringTie	exon	206063443	206064295	1000	+	.	gene_id "MSTRG.17027"; transcript_id "MSTRG.17027.596"; exon_number "5";
chr1	StringTie	transcript	206052636	206064418	1000	+	.	gene_id "MSTRG.17027"; transcript_id "MSTRG.17027.597";
chr1	StringTie	exon	206052636	206060449	1000	+	.	gene_id "MSTRG.17027"; transcript_id "MSTRG.17027.597"; exon_number "1";
chr1	StringTie	exon	206061345	206061397	1000	+	.	gene_id "MSTRG.17027"; transcript_id "MSTRG.17027.597"; exon_number "2";
chr1	StringTie	exon	206061662	206062216	1000	+	.	gene_id "MSTRG.17027"; transcript_id "MSTRG.17027.597"; exon_number "3";
chr1	StringTie	exon	206063443	206064134	1000	+	.	gene_id "MSTRG.17027"; transcript_id "MSTRG.17027.597"; exon_number "4";
chr1	StringTie	exon	206064305	206064418	1000	+	.	gene_id "MSTRG.17027"; transcript_id "MSTRG.17027.597"; exon_number "5";
chr1	StringTie	transcript	206052636	206062249	1000	+	.	gene_id "MSTRG.17027"; transcript_id "MSTRG.17027.598";
chr1	StringTie	exon	206052636	206053265	1000	+	.	gene_id "MSTRG.17027"; transcript_id "MSTRG.17027.598"; exon_number "1";
chr1	StringTie	exon	206056224	206056463	1000	+	.	gene_id "MSTRG.17027"; transcript_id "MSTRG.17027.598"; exon_number "2";
chr1	StringTie	exon	206060401	206060449	1000	+	.	gene_id "MSTRG.17027"; transcript_id "MSTRG.17027.598"; exon_number "3";
chr1	StringTie	exon	206060714	206060833	1000	+	.	gene_id "MSTRG.17027"; transcript_id "MSTRG.17027.598"; exon_number "4";
chr1	StringTie	exon	206061345	206061397	1000	+	.	gene_id "MSTRG.17027"; transcript_id "MSTRG.17027.598"; exon_number "5";
chr1	StringTie	exon	206061662	206062249	1000	+	.	gene_id "MSTRG.17027"; transcript_id "MSTRG.17027.598"; exon_number "6";
chr1	StringTie	transcript	206052636	206079130	1000	+	.	gene_id "MSTRG.17027"; transcript_id "MSTRG.17027.599";
chr1	StringTie	exon	206052636	206053265	1000	+	.	gene_id "MSTRG.17027"; transcript_id "MSTRG.17027.599"; exon_number "1";
chr1	StringTie	exon	206056224	206056397	1000	+	.	gene_id "MSTRG.17027"; transcript_id "MSTRG.17027.599"; exon_number "2";
chr1	StringTie	exon	206060401	206060449	1000	+	.	gene_id "MSTRG.17027"; transcript_id "MSTRG.17027.599"; exon_number "3";
chr1	StringTie	exon	206061345	206061397	1000	+	.	gene_id "MSTRG.17027"; transcript_id "MSTRG.17027.599"; exon_number "4";
chr1	StringTie	exon	206061662	206064174	1000	+	.	gene_id "MSTRG.17027"; transcript_id "MSTRG.17027.599"; exon_number "5";
chr1	StringTie	exon	206070739	206079130	1000	+	.	gene_id "MSTRG.17027"; transcript_id "MSTRG.17027.599"; exon_number "6";
chr1	StringTie	transcript	206033863	206105410	1000	+	.	gene_id "MSTRG.17027"; transcript_id "MSTRG.17027.6";
chr1	StringTie	exon	206033863	206035299	1000	+	.	gene_id "MSTRG.17027"; transcript_id "MSTRG.17027.6"; exon_number "1";
chr1	StringTie	exon	206051742	206060449	1000	+	.	gene_id "MSTRG.17027"; transcript_id "MSTRG.17027.6"; exon_number "2";
chr1	StringTie	exon	206061345	206061397	1000	+	.	gene_id "MSTRG.17027"; transcript_id "MSTRG.17027.6"; exon_number "3";
chr1	StringTie	exon	206061662	206062216	1000	+	.	gene_id "MSTRG.17027"; transcript_id "MSTRG.17027.6"; exon_number "4";
chr1	StringTie	exon	206062879	206064214	1000	+	.	gene_id "MSTRG.17027"; transcript_id "MSTRG.17027.6"; exon_number "5";
chr1	StringTie	exon	206070739	206079698	1000	+	.	gene_id "MSTRG.17027"; transcript_id "MSTRG.17027.6"; exon_number "6";
chr1	StringTie	exon	206097733	206097839	1000	+	.	gene_id "MSTRG.17027"; transcript_id "MSTRG.17027.6"; exon_number "7";
chr1	StringTie	exon	206098081	206098181	1000	+	.	gene_id "MSTRG.17027"; transcript_id "MSTRG.17027.6"; exon_number "8";
chr1	StringTie	exon	206099655	206105410	1000	+	.	gene_id "MSTRG.17027"; transcript_id "MSTRG.17027.6"; exon_number "9";
chr1	StringTie	transcript	206035171	206126805	1000	+	.	gene_id "MSTRG.17027"; transcript_id "MSTRG.17027.60";
chr1	StringTie	exon	206035171	206035299	1000	+	.	gene_id "MSTRG.17027"; transcript_id "MSTRG.17027.60"; exon_number "1";
chr1	StringTie	exon	206051853	206052001	1000	+	.	gene_id "MSTRG.17027"; transcript_id "MSTRG.17027.60"; exon_number "2";
chr1	StringTie	exon	206053021	206060449	1000	+	.	gene_id "MSTRG.17027"; transcript_id "MSTRG.17027.60"; exon_number "3";
chr1	StringTie	exon	206061345	206061397	1000	+	.	gene_id "MSTRG.17027"; transcript_id "MSTRG.17027.60"; exon_number "4";
chr1	StringTie	exon	206061662	206064304	1000	+	.	gene_id "MSTRG.17027"; transcript_id "MSTRG.17027.60"; exon_number "5";
chr1	StringTie	exon	206064569	206097839	1000	+	.	gene_id "MSTRG.17027"; transcript_id "MSTRG.17027.60"; exon_number "6";
chr1	StringTie	exon	206098081	206098181	1000	+	.	gene_id "MSTRG.17027"; transcript_id "MSTRG.17027.60"; exon_number "7";
chr1	StringTie	exon	206099655	206099798	1000	+	.	gene_id "MSTRG.17027"; transcript_id "MSTRG.17027.60"; exon_number "8";
chr1	StringTie	exon	206101136	206101197	1000	+	.	gene_id "MSTRG.17027"; transcript_id "MSTRG.17027.60"; exon_number "9";
chr1	StringTie	exon	206101752	206109583	1000	+	.	gene_id "MSTRG.17027"; transcript_id "MSTRG.17027.60"; exon_number "10";
chr1	StringTie	exon	206115940	206116136	1000	+	.	gene_id "MSTRG.17027"; transcript_id "MSTRG.17027.60"; exon_number "11";
chr1	StringTie	exon	206116214	206116437	1000	+	.	gene_id "MSTRG.17027"; transcript_id "MSTRG.17027.60"; exon_number "12";
chr1	StringTie	exon	206117693	206117825	1000	+	.	gene_id "MSTRG.17027"; transcript_id "MSTRG.17027.60"; exon_number "13";
chr1	StringTie	exon	206118070	206118340	1000	+	.	gene_id "MSTRG.17027"; transcript_id "MSTRG.17027.60"; exon_number "14";
chr1	StringTie	exon	206126490	206126805	1000	+	.	gene_id "MSTRG.17027"; transcript_id "MSTRG.17027.60"; exon_number "15";
chr1	StringTie	transcript	206052636	206064410	1000	+	.	gene_id "MSTRG.17027"; transcript_id "MSTRG.17027.600";
chr1	StringTie	exon	206052636	206053265	1000	+	.	gene_id "MSTRG.17027"; transcript_id "MSTRG.17027.600"; exon_number "1";
chr1	StringTie	exon	206056224	206056463	1000	+	.	gene_id "MSTRG.17027"; transcript_id "MSTRG.17027.600"; exon_number "2";
chr1	StringTie	exon	206060401	206060449	1000	+	.	gene_id "MSTRG.17027"; transcript_id "MSTRG.17027.600"; exon_number "3";
chr1	StringTie	exon	206061345	206061397	1000	+	.	gene_id "MSTRG.17027"; transcript_id "MSTRG.17027.600"; exon_number "4";
chr1	StringTie	exon	206061662	206062216	1000	+	.	gene_id "MSTRG.17027"; transcript_id "MSTRG.17027.600"; exon_number "5";
chr1	StringTie	exon	206062879	206064410	1000	+	.	gene_id "MSTRG.17027"; transcript_id "MSTRG.17027.600"; exon_number "6";
chr1	StringTie	transcript	206052636	206079130	1000	+	.	gene_id "MSTRG.17027"; transcript_id "MSTRG.17027.601";
chr1	StringTie	exon	206052636	206053265	1000	+	.	gene_id "MSTRG.17027"; transcript_id "MSTRG.17027.601"; exon_number "1";
chr1	StringTie	exon	206056179	206056397	1000	+	.	gene_id "MSTRG.17027"; transcript_id "MSTRG.17027.601"; exon_number "2";
chr1	StringTie	exon	206060401	206060449	1000	+	.	gene_id "MSTRG.17027"; transcript_id "MSTRG.17027.601"; exon_number "3";
chr1	StringTie	exon	206061345	206061397	1000	+	.	gene_id "MSTRG.17027"; transcript_id "MSTRG.17027.601"; exon_number "4";
chr1	StringTie	exon	206061662	206064304	1000	+	.	gene_id "MSTRG.17027"; transcript_id "MSTRG.17027.601"; exon_number "5";
chr1	StringTie	exon	206070739	206079130	1000	+	.	gene_id "MSTRG.17027"; transcript_id "MSTRG.17027.601"; exon_number "6";
chr1	StringTie	transcript	206052636	206074252	1000	+	.	gene_id "MSTRG.17027"; transcript_id "MSTRG.17027.602";
chr1	StringTie	exon	206052636	206060449	1000	+	.	gene_id "MSTRG.17027"; transcript_id "MSTRG.17027.602"; exon_number "1";
chr1	StringTie	exon	206061345	206061397	1000	+	.	gene_id "MSTRG.17027"; transcript_id "MSTRG.17027.602"; exon_number "2";
chr1	StringTie	exon	206061662	206062216	1000	+	.	gene_id "MSTRG.17027"; transcript_id "MSTRG.17027.602"; exon_number "3";
chr1	StringTie	exon	206062879	206063042	1000	+	.	gene_id "MSTRG.17027"; transcript_id "MSTRG.17027.602"; exon_number "4";
chr1	StringTie	exon	206063443	206063981	1000	+	.	gene_id "MSTRG.17027"; transcript_id "MSTRG.17027.602"; exon_number "5";
chr1	StringTie	exon	206064098	206064304	1000	+	.	gene_id "MSTRG.17027"; transcript_id "MSTRG.17027.602"; exon_number "6";
chr1	StringTie	exon	206070739	206074252	1000	+	.	gene_id "MSTRG.17027"; transcript_id "MSTRG.17027.602"; exon_number "7";
chr1	StringTie	transcript	206052636	206109660	1000	+	.	gene_id "MSTRG.17027"; transcript_id "MSTRG.17027.603";
chr1	StringTie	exon	206052636	206053048	1000	+	.	gene_id "MSTRG.17027"; transcript_id "MSTRG.17027.603"; exon_number "1";
chr1	StringTie	exon	206053116	206060449	1000	+	.	gene_id "MSTRG.17027"; transcript_id "MSTRG.17027.603"; exon_number "2";
chr1	StringTie	exon	206061345	206061397	1000	+	.	gene_id "MSTRG.17027"; transcript_id "MSTRG.17027.603"; exon_number "3";
chr1	StringTie	exon	206061662	206097839	1000	+	.	gene_id "MSTRG.17027"; transcript_id "MSTRG.17027.603"; exon_number "4";
chr1	StringTie	exon	206098081	206098181	1000	+	.	gene_id "MSTRG.17027"; transcript_id "MSTRG.17027.603"; exon_number "5";
chr1	StringTie	exon	206099655	206101197	1000	+	.	gene_id "MSTRG.17027"; transcript_id "MSTRG.17027.603"; exon_number "6";
chr1	StringTie	exon	206101752	206109660	1000	+	.	gene_id "MSTRG.17027"; transcript_id "MSTRG.17027.603"; exon_number "7";
chr1	StringTie	transcript	206052636	206127776	1000	+	.	gene_id "MSTRG.17027"; transcript_id "MSTRG.17027.604";
chr1	StringTie	exon	206052636	206053265	1000	+	.	gene_id "MSTRG.17027"; transcript_id "MSTRG.17027.604"; exon_number "1";
chr1	StringTie	exon	206070739	206079698	1000	+	.	gene_id "MSTRG.17027"; transcript_id "MSTRG.17027.604"; exon_number "2";
chr1	StringTie	exon	206097733	206097839	1000	+	.	gene_id "MSTRG.17027"; transcript_id "MSTRG.17027.604"; exon_number "3";
chr1	StringTie	exon	206098081	206099798	1000	+	.	gene_id "MSTRG.17027"; transcript_id "MSTRG.17027.604"; exon_number "4";
chr1	StringTie	exon	206115940	206116136	1000	+	.	gene_id "MSTRG.17027"; transcript_id "MSTRG.17027.604"; exon_number "5";
chr1	StringTie	exon	206116214	206116288	1000	+	.	gene_id "MSTRG.17027"; transcript_id "MSTRG.17027.604"; exon_number "6";
chr1	StringTie	exon	206116372	206116437	1000	+	.	gene_id "MSTRG.17027"; transcript_id "MSTRG.17027.604"; exon_number "7";
chr1	StringTie	exon	206117693	206117825	1000	+	.	gene_id "MSTRG.17027"; transcript_id "MSTRG.17027.604"; exon_number "8";
chr1	StringTie	exon	206118070	206127776	1000	+	.	gene_id "MSTRG.17027"; transcript_id "MSTRG.17027.604"; exon_number "9";
chr1	StringTie	transcript	206052636	206141626	1000	+	.	gene_id "MSTRG.17027"; transcript_id "MSTRG.17027.605";
chr1	StringTie	exon	206052636	206053265	1000	+	.	gene_id "MSTRG.17027"; transcript_id "MSTRG.17027.605"; exon_number "1";
chr1	StringTie	exon	206060401	206060449	1000	+	.	gene_id "MSTRG.17027"; transcript_id "MSTRG.17027.605"; exon_number "2";
chr1	StringTie	exon	206061345	206061397	1000	+	.	gene_id "MSTRG.17027"; transcript_id "MSTRG.17027.605"; exon_number "3";
chr1	StringTie	exon	206061662	206070865	1000	+	.	gene_id "MSTRG.17027"; transcript_id "MSTRG.17027.605"; exon_number "4";
chr1	StringTie	exon	206097733	206097839	1000	+	.	gene_id "MSTRG.17027"; transcript_id "MSTRG.17027.605"; exon_number "5";
chr1	StringTie	exon	206098081	206098181	1000	+	.	gene_id "MSTRG.17027"; transcript_id "MSTRG.17027.605"; exon_number "6";
chr1	StringTie	exon	206099655	206099798	1000	+	.	gene_id "MSTRG.17027"; transcript_id "MSTRG.17027.605"; exon_number "7";
chr1	StringTie	exon	206115940	206116136	1000	+	.	gene_id "MSTRG.17027"; transcript_id "MSTRG.17027.605"; exon_number "8";
chr1	StringTie	exon	206116214	206116437	1000	+	.	gene_id "MSTRG.17027"; transcript_id "MSTRG.17027.605"; exon_number "9";
chr1	StringTie	exon	206117693	206117825	1000	+	.	gene_id "MSTRG.17027"; transcript_id "MSTRG.17027.605"; exon_number "10";
chr1	StringTie	exon	206118070	206141626	1000	+	.	gene_id "MSTRG.17027"; transcript_id "MSTRG.17027.605"; exon_number "11";
chr1	StringTie	transcript	206052637	206079076	1000	+	.	gene_id "MSTRG.17027"; transcript_id "MSTRG.17027.606";
chr1	StringTie	exon	206052637	206060449	1000	+	.	gene_id "MSTRG.17027"; transcript_id "MSTRG.17027.606"; exon_number "1";
chr1	StringTie	exon	206061345	206065460	1000	+	.	gene_id "MSTRG.17027"; transcript_id "MSTRG.17027.606"; exon_number "2";
chr1	StringTie	exon	206070739	206079076	1000	+	.	gene_id "MSTRG.17027"; transcript_id "MSTRG.17027.606"; exon_number "3";
chr1	StringTie	transcript	206052637	206065285	1000	+	.	gene_id "MSTRG.17027"; transcript_id "MSTRG.17027.607";
chr1	StringTie	exon	206052637	206053265	1000	+	.	gene_id "MSTRG.17027"; transcript_id "MSTRG.17027.607"; exon_number "1";
chr1	StringTie	exon	206063449	206064304	1000	+	.	gene_id "MSTRG.17027"; transcript_id "MSTRG.17027.607"; exon_number "2";
chr1	StringTie	exon	206064569	206065285	1000	+	.	gene_id "MSTRG.17027"; transcript_id "MSTRG.17027.607"; exon_number "3";
chr1	StringTie	transcript	206052637	206102452	1000	+	.	gene_id "MSTRG.17027"; transcript_id "MSTRG.17027.608";
chr1	StringTie	exon	206052637	206053265	1000	+	.	gene_id "MSTRG.17027"; transcript_id "MSTRG.17027.608"; exon_number "1";
chr1	StringTie	exon	206060401	206060449	1000	+	.	gene_id "MSTRG.17027"; transcript_id "MSTRG.17027.608"; exon_number "2";
chr1	StringTie	exon	206061345	206061397	1000	+	.	gene_id "MSTRG.17027"; transcript_id "MSTRG.17027.608"; exon_number "3";
chr1	StringTie	exon	206061662	206062216	1000	+	.	gene_id "MSTRG.17027"; transcript_id "MSTRG.17027.608"; exon_number "4";
chr1	StringTie	exon	206063443	206064304	1000	+	.	gene_id "MSTRG.17027"; transcript_id "MSTRG.17027.608"; exon_number "5";
chr1	StringTie	exon	206070739	206070865	1000	+	.	gene_id "MSTRG.17027"; transcript_id "MSTRG.17027.608"; exon_number "6";
chr1	StringTie	exon	206097733	206097839	1000	+	.	gene_id "MSTRG.17027"; transcript_id "MSTRG.17027.608"; exon_number "7";
chr1	StringTie	exon	206098081	206101197	1000	+	.	gene_id "MSTRG.17027"; transcript_id "MSTRG.17027.608"; exon_number "8";
chr1	StringTie	exon	206101759	206102452	1000	+	.	gene_id "MSTRG.17027"; transcript_id "MSTRG.17027.608"; exon_number "9";
chr1	StringTie	transcript	206052637	206102452	1000	+	.	gene_id "MSTRG.17027"; transcript_id "MSTRG.17027.609";
chr1	StringTie	exon	206052637	206060449	1000	+	.	gene_id "MSTRG.17027"; transcript_id "MSTRG.17027.609"; exon_number "1";
chr1	StringTie	exon	206061345	206061397	1000	+	.	gene_id "MSTRG.17027"; transcript_id "MSTRG.17027.609"; exon_number "2";
chr1	StringTie	exon	206061662	206062216	1000	+	.	gene_id "MSTRG.17027"; transcript_id "MSTRG.17027.609"; exon_number "3";
chr1	StringTie	exon	206063443	206064304	1000	+	.	gene_id "MSTRG.17027"; transcript_id "MSTRG.17027.609"; exon_number "4";
chr1	StringTie	exon	206070739	206070865	1000	+	.	gene_id "MSTRG.17027"; transcript_id "MSTRG.17027.609"; exon_number "5";
chr1	StringTie	exon	206097733	206097839	1000	+	.	gene_id "MSTRG.17027"; transcript_id "MSTRG.17027.609"; exon_number "6";
chr1	StringTie	exon	206098081	206098181	1000	+	.	gene_id "MSTRG.17027"; transcript_id "MSTRG.17027.609"; exon_number "7";
chr1	StringTie	exon	206099655	206099798	1000	+	.	gene_id "MSTRG.17027"; transcript_id "MSTRG.17027.609"; exon_number "8";
chr1	StringTie	exon	206101136	206101197	1000	+	.	gene_id "MSTRG.17027"; transcript_id "MSTRG.17027.609"; exon_number "9";
chr1	StringTie	exon	206101759	206102452	1000	+	.	gene_id "MSTRG.17027"; transcript_id "MSTRG.17027.609"; exon_number "10";
chr1	StringTie	transcript	206035176	206102704	1000	+	.	gene_id "MSTRG.17027"; transcript_id "MSTRG.17027.61";
chr1	StringTie	exon	206035176	206035299	1000	+	.	gene_id "MSTRG.17027"; transcript_id "MSTRG.17027.61"; exon_number "1";
chr1	StringTie	exon	206041566	206041678	1000	+	.	gene_id "MSTRG.17027"; transcript_id "MSTRG.17027.61"; exon_number "2";
chr1	StringTie	exon	206051742	206052001	1000	+	.	gene_id "MSTRG.17027"; transcript_id "MSTRG.17027.61"; exon_number "3";
chr1	StringTie	exon	206053021	206056463	1000	+	.	gene_id "MSTRG.17027"; transcript_id "MSTRG.17027.61"; exon_number "4";
chr1	StringTie	exon	206060401	206060449	1000	+	.	gene_id "MSTRG.17027"; transcript_id "MSTRG.17027.61"; exon_number "5";
chr1	StringTie	exon	206061345	206061397	1000	+	.	gene_id "MSTRG.17027"; transcript_id "MSTRG.17027.61"; exon_number "6";
chr1	StringTie	exon	206061662	206064304	1000	+	.	gene_id "MSTRG.17027"; transcript_id "MSTRG.17027.61"; exon_number "7";
chr1	StringTie	exon	206070739	206070865	1000	+	.	gene_id "MSTRG.17027"; transcript_id "MSTRG.17027.61"; exon_number "8";
chr1	StringTie	exon	206083760	206083897	1000	+	.	gene_id "MSTRG.17027"; transcript_id "MSTRG.17027.61"; exon_number "9";
chr1	StringTie	exon	206097733	206097839	1000	+	.	gene_id "MSTRG.17027"; transcript_id "MSTRG.17027.61"; exon_number "10";
chr1	StringTie	exon	206098081	206098181	1000	+	.	gene_id "MSTRG.17027"; transcript_id "MSTRG.17027.61"; exon_number "11";
chr1	StringTie	exon	206099655	206099798	1000	+	.	gene_id "MSTRG.17027"; transcript_id "MSTRG.17027.61"; exon_number "12";
chr1	StringTie	exon	206101136	206101197	1000	+	.	gene_id "MSTRG.17027"; transcript_id "MSTRG.17027.61"; exon_number "13";
chr1	StringTie	exon	206101752	206102704	1000	+	.	gene_id "MSTRG.17027"; transcript_id "MSTRG.17027.61"; exon_number "14";
chr1	StringTie	transcript	206052638	206109656	1000	+	.	gene_id "MSTRG.17027"; transcript_id "MSTRG.17027.610";
chr1	StringTie	exon	206052638	206053265	1000	+	.	gene_id "MSTRG.17027"; transcript_id "MSTRG.17027.610"; exon_number "1";
chr1	StringTie	exon	206060401	206060449	1000	+	.	gene_id "MSTRG.17027"; transcript_id "MSTRG.17027.610"; exon_number "2";
chr1	StringTie	exon	206061345	206061397	1000	+	.	gene_id "MSTRG.17027"; transcript_id "MSTRG.17027.610"; exon_number "3";
chr1	StringTie	exon	206061662	206070865	1000	+	.	gene_id "MSTRG.17027"; transcript_id "MSTRG.17027.610"; exon_number "4";
chr1	StringTie	exon	206074677	206097839	1000	+	.	gene_id "MSTRG.17027"; transcript_id "MSTRG.17027.610"; exon_number "5";
chr1	StringTie	exon	206098081	206101197	1000	+	.	gene_id "MSTRG.17027"; transcript_id "MSTRG.17027.610"; exon_number "6";
chr1	StringTie	exon	206101752	206109110	1000	+	.	gene_id "MSTRG.17027"; transcript_id "MSTRG.17027.610"; exon_number "7";
chr1	StringTie	exon	206109474	206109656	1000	+	.	gene_id "MSTRG.17027"; transcript_id "MSTRG.17027.610"; exon_number "8";
chr1	StringTie	transcript	206052638	206109656	1000	+	.	gene_id "MSTRG.17027"; transcript_id "MSTRG.17027.611";
chr1	StringTie	exon	206052638	206060449	1000	+	.	gene_id "MSTRG.17027"; transcript_id "MSTRG.17027.611"; exon_number "1";
chr1	StringTie	exon	206061345	206061397	1000	+	.	gene_id "MSTRG.17027"; transcript_id "MSTRG.17027.611"; exon_number "2";
chr1	StringTie	exon	206061662	206061931	1000	+	.	gene_id "MSTRG.17027"; transcript_id "MSTRG.17027.611"; exon_number "3";
chr1	StringTie	exon	206061981	206062216	1000	+	.	gene_id "MSTRG.17027"; transcript_id "MSTRG.17027.611"; exon_number "4";
chr1	StringTie	exon	206063443	206070865	1000	+	.	gene_id "MSTRG.17027"; transcript_id "MSTRG.17027.611"; exon_number "5";
chr1	StringTie	exon	206072857	206097839	1000	+	.	gene_id "MSTRG.17027"; transcript_id "MSTRG.17027.611"; exon_number "6";
chr1	StringTie	exon	206098081	206099798	1000	+	.	gene_id "MSTRG.17027"; transcript_id "MSTRG.17027.611"; exon_number "7";
chr1	StringTie	exon	206101136	206109110	1000	+	.	gene_id "MSTRG.17027"; transcript_id "MSTRG.17027.611"; exon_number "8";
chr1	StringTie	exon	206109474	206109656	1000	+	.	gene_id "MSTRG.17027"; transcript_id "MSTRG.17027.611"; exon_number "9";
chr1	StringTie	transcript	206052638	206109656	1000	+	.	gene_id "MSTRG.17027"; transcript_id "MSTRG.17027.612";
chr1	StringTie	exon	206052638	206059057	1000	+	.	gene_id "MSTRG.17027"; transcript_id "MSTRG.17027.612"; exon_number "1";
chr1	StringTie	exon	206059289	206060449	1000	+	.	gene_id "MSTRG.17027"; transcript_id "MSTRG.17027.612"; exon_number "2";
chr1	StringTie	exon	206061345	206061397	1000	+	.	gene_id "MSTRG.17027"; transcript_id "MSTRG.17027.612"; exon_number "3";
chr1	StringTie	exon	206061662	206063981	1000	+	.	gene_id "MSTRG.17027"; transcript_id "MSTRG.17027.612"; exon_number "4";
chr1	StringTie	exon	206064098	206070865	1000	+	.	gene_id "MSTRG.17027"; transcript_id "MSTRG.17027.612"; exon_number "5";
chr1	StringTie	exon	206097733	206097839	1000	+	.	gene_id "MSTRG.17027"; transcript_id "MSTRG.17027.612"; exon_number "6";
chr1	StringTie	exon	206098081	206098181	1000	+	.	gene_id "MSTRG.17027"; transcript_id "MSTRG.17027.612"; exon_number "7";
chr1	StringTie	exon	206099655	206099798	1000	+	.	gene_id "MSTRG.17027"; transcript_id "MSTRG.17027.612"; exon_number "8";
chr1	StringTie	exon	206101136	206101197	1000	+	.	gene_id "MSTRG.17027"; transcript_id "MSTRG.17027.612"; exon_number "9";
chr1	StringTie	exon	206101752	206109656	1000	+	.	gene_id "MSTRG.17027"; transcript_id "MSTRG.17027.612"; exon_number "10";
chr1	StringTie	transcript	206052638	206127608	1000	+	.	gene_id "MSTRG.17027"; transcript_id "MSTRG.17027.613";
chr1	StringTie	exon	206052638	206060449	1000	+	.	gene_id "MSTRG.17027"; transcript_id "MSTRG.17027.613"; exon_number "1";
chr1	StringTie	exon	206061345	206061397	1000	+	.	gene_id "MSTRG.17027"; transcript_id "MSTRG.17027.613"; exon_number "2";
chr1	StringTie	exon	206061662	206062216	1000	+	.	gene_id "MSTRG.17027"; transcript_id "MSTRG.17027.613"; exon_number "3";
chr1	StringTie	exon	206063443	206064304	1000	+	.	gene_id "MSTRG.17027"; transcript_id "MSTRG.17027.613"; exon_number "4";
chr1	StringTie	exon	206070739	206070865	1000	+	.	gene_id "MSTRG.17027"; transcript_id "MSTRG.17027.613"; exon_number "5";
chr1	StringTie	exon	206097733	206097839	1000	+	.	gene_id "MSTRG.17027"; transcript_id "MSTRG.17027.613"; exon_number "6";
chr1	StringTie	exon	206098081	206098181	1000	+	.	gene_id "MSTRG.17027"; transcript_id "MSTRG.17027.613"; exon_number "7";
chr1	StringTie	exon	206099655	206101197	1000	+	.	gene_id "MSTRG.17027"; transcript_id "MSTRG.17027.613"; exon_number "8";
chr1	StringTie	exon	206101752	206101894	1000	+	.	gene_id "MSTRG.17027"; transcript_id "MSTRG.17027.613"; exon_number "9";
chr1	StringTie	exon	206106120	206109583	1000	+	.	gene_id "MSTRG.17027"; transcript_id "MSTRG.17027.613"; exon_number "10";
chr1	StringTie	exon	206115940	206116136	1000	+	.	gene_id "MSTRG.17027"; transcript_id "MSTRG.17027.613"; exon_number "11";
chr1	StringTie	exon	206116214	206116437	1000	+	.	gene_id "MSTRG.17027"; transcript_id "MSTRG.17027.613"; exon_number "12";
chr1	StringTie	exon	206118070	206127608	1000	+	.	gene_id "MSTRG.17027"; transcript_id "MSTRG.17027.613"; exon_number "13";
chr1	StringTie	transcript	206052639	206118470	1000	+	.	gene_id "MSTRG.17027"; transcript_id "MSTRG.17027.614";
chr1	StringTie	exon	206052639	206053265	1000	+	.	gene_id "MSTRG.17027"; transcript_id "MSTRG.17027.614"; exon_number "1";
chr1	StringTie	exon	206060401	206060449	1000	+	.	gene_id "MSTRG.17027"; transcript_id "MSTRG.17027.614"; exon_number "2";
chr1	StringTie	exon	206061345	206061397	1000	+	.	gene_id "MSTRG.17027"; transcript_id "MSTRG.17027.614"; exon_number "3";
chr1	StringTie	exon	206061662	206093413	1000	+	.	gene_id "MSTRG.17027"; transcript_id "MSTRG.17027.614"; exon_number "4";
chr1	StringTie	exon	206097733	206097839	1000	+	.	gene_id "MSTRG.17027"; transcript_id "MSTRG.17027.614"; exon_number "5";
chr1	StringTie	exon	206098081	206099798	1000	+	.	gene_id "MSTRG.17027"; transcript_id "MSTRG.17027.614"; exon_number "6";
chr1	StringTie	exon	206101136	206101197	1000	+	.	gene_id "MSTRG.17027"; transcript_id "MSTRG.17027.614"; exon_number "7";
chr1	StringTie	exon	206101752	206109583	1000	+	.	gene_id "MSTRG.17027"; transcript_id "MSTRG.17027.614"; exon_number "8";
chr1	StringTie	exon	206115940	206116136	1000	+	.	gene_id "MSTRG.17027"; transcript_id "MSTRG.17027.614"; exon_number "9";
chr1	StringTie	exon	206116214	206116437	1000	+	.	gene_id "MSTRG.17027"; transcript_id "MSTRG.17027.614"; exon_number "10";
chr1	StringTie	exon	206117693	206117825	1000	+	.	gene_id "MSTRG.17027"; transcript_id "MSTRG.17027.614"; exon_number "11";
chr1	StringTie	exon	206118070	206118470	1000	+	.	gene_id "MSTRG.17027"; transcript_id "MSTRG.17027.614"; exon_number "12";
chr1	StringTie	transcript	206052639	206078705	1000	+	.	gene_id "MSTRG.17027"; transcript_id "MSTRG.17027.615";
chr1	StringTie	exon	206052639	206053265	1000	+	.	gene_id "MSTRG.17027"; transcript_id "MSTRG.17027.615"; exon_number "1";
chr1	StringTie	exon	206056227	206060449	1000	+	.	gene_id "MSTRG.17027"; transcript_id "MSTRG.17027.615"; exon_number "2";
chr1	StringTie	exon	206061345	206061397	1000	+	.	gene_id "MSTRG.17027"; transcript_id "MSTRG.17027.615"; exon_number "3";
chr1	StringTie	exon	206061662	206064304	1000	+	.	gene_id "MSTRG.17027"; transcript_id "MSTRG.17027.615"; exon_number "4";
chr1	StringTie	exon	206074677	206078705	1000	+	.	gene_id "MSTRG.17027"; transcript_id "MSTRG.17027.615"; exon_number "5";
chr1	StringTie	transcript	206052641	206102468	1000	+	.	gene_id "MSTRG.17027"; transcript_id "MSTRG.17027.616";
chr1	StringTie	exon	206052641	206060449	1000	+	.	gene_id "MSTRG.17027"; transcript_id "MSTRG.17027.616"; exon_number "1";
chr1	StringTie	exon	206061345	206061397	1000	+	.	gene_id "MSTRG.17027"; transcript_id "MSTRG.17027.616"; exon_number "2";
chr1	StringTie	exon	206061662	206064480	1000	+	.	gene_id "MSTRG.17027"; transcript_id "MSTRG.17027.616"; exon_number "3";
chr1	StringTie	exon	206064569	206070865	1000	+	.	gene_id "MSTRG.17027"; transcript_id "MSTRG.17027.616"; exon_number "4";
chr1	StringTie	exon	206097733	206097839	1000	+	.	gene_id "MSTRG.17027"; transcript_id "MSTRG.17027.616"; exon_number "5";
chr1	StringTie	exon	206098081	206098181	1000	+	.	gene_id "MSTRG.17027"; transcript_id "MSTRG.17027.616"; exon_number "6";
chr1	StringTie	exon	206099655	206099798	1000	+	.	gene_id "MSTRG.17027"; transcript_id "MSTRG.17027.616"; exon_number "7";
chr1	StringTie	exon	206101136	206101197	1000	+	.	gene_id "MSTRG.17027"; transcript_id "MSTRG.17027.616"; exon_number "8";
chr1	StringTie	exon	206101752	206102468	1000	+	.	gene_id "MSTRG.17027"; transcript_id "MSTRG.17027.616"; exon_number "9";
chr1	StringTie	transcript	206052641	206102468	1000	+	.	gene_id "MSTRG.17027"; transcript_id "MSTRG.17027.617";
chr1	StringTie	exon	206052641	206056463	1000	+	.	gene_id "MSTRG.17027"; transcript_id "MSTRG.17027.617"; exon_number "1";
chr1	StringTie	exon	206060401	206060449	1000	+	.	gene_id "MSTRG.17027"; transcript_id "MSTRG.17027.617"; exon_number "2";
chr1	StringTie	exon	206061345	206061397	1000	+	.	gene_id "MSTRG.17027"; transcript_id "MSTRG.17027.617"; exon_number "3";
chr1	StringTie	exon	206061662	206064386	1000	+	.	gene_id "MSTRG.17027"; transcript_id "MSTRG.17027.617"; exon_number "4";
chr1	StringTie	exon	206064569	206070865	1000	+	.	gene_id "MSTRG.17027"; transcript_id "MSTRG.17027.617"; exon_number "5";
chr1	StringTie	exon	206097733	206097839	1000	+	.	gene_id "MSTRG.17027"; transcript_id "MSTRG.17027.617"; exon_number "6";
chr1	StringTie	exon	206098081	206098181	1000	+	.	gene_id "MSTRG.17027"; transcript_id "MSTRG.17027.617"; exon_number "7";
chr1	StringTie	exon	206099655	206099798	1000	+	.	gene_id "MSTRG.17027"; transcript_id "MSTRG.17027.617"; exon_number "8";
chr1	StringTie	exon	206101136	206101197	1000	+	.	gene_id "MSTRG.17027"; transcript_id "MSTRG.17027.617"; exon_number "9";
chr1	StringTie	exon	206101752	206102468	1000	+	.	gene_id "MSTRG.17027"; transcript_id "MSTRG.17027.617"; exon_number "10";
chr1	StringTie	transcript	206052641	206102457	1000	+	.	gene_id "MSTRG.17027"; transcript_id "MSTRG.17027.618";
chr1	StringTie	exon	206052641	206056463	1000	+	.	gene_id "MSTRG.17027"; transcript_id "MSTRG.17027.618"; exon_number "1";
chr1	StringTie	exon	206060401	206060449	1000	+	.	gene_id "MSTRG.17027"; transcript_id "MSTRG.17027.618"; exon_number "2";
chr1	StringTie	exon	206061345	206061397	1000	+	.	gene_id "MSTRG.17027"; transcript_id "MSTRG.17027.618"; exon_number "3";
chr1	StringTie	exon	206061662	206064304	1000	+	.	gene_id "MSTRG.17027"; transcript_id "MSTRG.17027.618"; exon_number "4";
chr1	StringTie	exon	206070739	206077463	1000	+	.	gene_id "MSTRG.17027"; transcript_id "MSTRG.17027.618"; exon_number "5";
chr1	StringTie	exon	206097733	206097839	1000	+	.	gene_id "MSTRG.17027"; transcript_id "MSTRG.17027.618"; exon_number "6";
chr1	StringTie	exon	206098081	206098181	1000	+	.	gene_id "MSTRG.17027"; transcript_id "MSTRG.17027.618"; exon_number "7";
chr1	StringTie	exon	206099655	206099798	1000	+	.	gene_id "MSTRG.17027"; transcript_id "MSTRG.17027.618"; exon_number "8";
chr1	StringTie	exon	206101136	206101197	1000	+	.	gene_id "MSTRG.17027"; transcript_id "MSTRG.17027.618"; exon_number "9";
chr1	StringTie	exon	206101752	206102457	1000	+	.	gene_id "MSTRG.17027"; transcript_id "MSTRG.17027.618"; exon_number "10";
chr1	StringTie	transcript	206035184	206102459	1000	+	.	gene_id "MSTRG.17027"; transcript_id "MSTRG.17027.62";
chr1	StringTie	exon	206035184	206035299	1000	+	.	gene_id "MSTRG.17027"; transcript_id "MSTRG.17027.62"; exon_number "1";
chr1	StringTie	exon	206051853	206052001	1000	+	.	gene_id "MSTRG.17027"; transcript_id "MSTRG.17027.62"; exon_number "2";
chr1	StringTie	exon	206053021	206053265	1000	+	.	gene_id "MSTRG.17027"; transcript_id "MSTRG.17027.62"; exon_number "3";
chr1	StringTie	exon	206097733	206097839	1000	+	.	gene_id "MSTRG.17027"; transcript_id "MSTRG.17027.62"; exon_number "4";
chr1	StringTie	exon	206098081	206098181	1000	+	.	gene_id "MSTRG.17027"; transcript_id "MSTRG.17027.62"; exon_number "5";
chr1	StringTie	exon	206099655	206099798	1000	+	.	gene_id "MSTRG.17027"; transcript_id "MSTRG.17027.62"; exon_number "6";
chr1	StringTie	exon	206101136	206101197	1000	+	.	gene_id "MSTRG.17027"; transcript_id "MSTRG.17027.62"; exon_number "7";
chr1	StringTie	exon	206101752	206102459	1000	+	.	gene_id "MSTRG.17027"; transcript_id "MSTRG.17027.62"; exon_number "8";
chr1	StringTie	transcript	206052863	206102457	1000	+	.	gene_id "MSTRG.17027"; transcript_id "MSTRG.17027.621";
chr1	StringTie	exon	206052863	206053265	1000	+	.	gene_id "MSTRG.17027"; transcript_id "MSTRG.17027.621"; exon_number "1";
chr1	StringTie	exon	206060401	206060449	1000	+	.	gene_id "MSTRG.17027"; transcript_id "MSTRG.17027.621"; exon_number "2";
chr1	StringTie	exon	206061345	206061397	1000	+	.	gene_id "MSTRG.17027"; transcript_id "MSTRG.17027.621"; exon_number "3";
chr1	StringTie	exon	206061662	206062216	1000	+	.	gene_id "MSTRG.17027"; transcript_id "MSTRG.17027.621"; exon_number "4";
chr1	StringTie	exon	206062879	206063921	1000	+	.	gene_id "MSTRG.17027"; transcript_id "MSTRG.17027.621"; exon_number "5";
chr1	StringTie	exon	206063962	206064304	1000	+	.	gene_id "MSTRG.17027"; transcript_id "MSTRG.17027.621"; exon_number "6";
chr1	StringTie	exon	206070739	206070865	1000	+	.	gene_id "MSTRG.17027"; transcript_id "MSTRG.17027.621"; exon_number "7";
chr1	StringTie	exon	206097733	206097839	1000	+	.	gene_id "MSTRG.17027"; transcript_id "MSTRG.17027.621"; exon_number "8";
chr1	StringTie	exon	206098081	206098181	1000	+	.	gene_id "MSTRG.17027"; transcript_id "MSTRG.17027.621"; exon_number "9";
chr1	StringTie	exon	206099655	206099798	1000	+	.	gene_id "MSTRG.17027"; transcript_id "MSTRG.17027.621"; exon_number "10";
chr1	StringTie	exon	206101136	206101197	1000	+	.	gene_id "MSTRG.17027"; transcript_id "MSTRG.17027.621"; exon_number "11";
chr1	StringTie	exon	206101752	206102457	1000	+	.	gene_id "MSTRG.17027"; transcript_id "MSTRG.17027.621"; exon_number "12";
chr1	StringTie	transcript	206083537	206102460	1000	+	.	gene_id "MSTRG.17027"; transcript_id "MSTRG.17027.625";
chr1	StringTie	exon	206083537	206083650	1000	+	.	gene_id "MSTRG.17027"; transcript_id "MSTRG.17027.625"; exon_number "1";
chr1	StringTie	exon	206097733	206097839	1000	+	.	gene_id "MSTRG.17027"; transcript_id "MSTRG.17027.625"; exon_number "2";
chr1	StringTie	exon	206098081	206098565	1000	+	.	gene_id "MSTRG.17027"; transcript_id "MSTRG.17027.625"; exon_number "3";
chr1	StringTie	exon	206099655	206101197	1000	+	.	gene_id "MSTRG.17027"; transcript_id "MSTRG.17027.625"; exon_number "4";
chr1	StringTie	exon	206101752	206102460	1000	+	.	gene_id "MSTRG.17027"; transcript_id "MSTRG.17027.625"; exon_number "5";
chr1	StringTie	transcript	206083538	206102399	1000	+	.	gene_id "MSTRG.17027"; transcript_id "MSTRG.17027.626";
chr1	StringTie	exon	206083538	206083650	1000	+	.	gene_id "MSTRG.17027"; transcript_id "MSTRG.17027.626"; exon_number "1";
chr1	StringTie	exon	206097733	206097839	1000	+	.	gene_id "MSTRG.17027"; transcript_id "MSTRG.17027.626"; exon_number "2";
chr1	StringTie	exon	206098081	206098181	1000	+	.	gene_id "MSTRG.17027"; transcript_id "MSTRG.17027.626"; exon_number "3";
chr1	StringTie	exon	206099655	206099778	1000	+	.	gene_id "MSTRG.17027"; transcript_id "MSTRG.17027.626"; exon_number "4";
chr1	StringTie	exon	206101136	206101197	1000	+	.	gene_id "MSTRG.17027"; transcript_id "MSTRG.17027.626"; exon_number "5";
chr1	StringTie	exon	206101752	206102399	1000	+	.	gene_id "MSTRG.17027"; transcript_id "MSTRG.17027.626"; exon_number "6";
chr1	StringTie	transcript	206083540	206102445	1000	+	.	gene_id "MSTRG.17027"; transcript_id "MSTRG.17027.627";
chr1	StringTie	exon	206083540	206083650	1000	+	.	gene_id "MSTRG.17027"; transcript_id "MSTRG.17027.627"; exon_number "1";
chr1	StringTie	exon	206097733	206097839	1000	+	.	gene_id "MSTRG.17027"; transcript_id "MSTRG.17027.627"; exon_number "2";
chr1	StringTie	exon	206098081	206098181	1000	+	.	gene_id "MSTRG.17027"; transcript_id "MSTRG.17027.627"; exon_number "3";
chr1	StringTie	exon	206099655	206099798	1000	+	.	gene_id "MSTRG.17027"; transcript_id "MSTRG.17027.627"; exon_number "4";
chr1	StringTie	exon	206101136	206101197	1000	+	.	gene_id "MSTRG.17027"; transcript_id "MSTRG.17027.627"; exon_number "5";
chr1	StringTie	exon	206101759	206102445	1000	+	.	gene_id "MSTRG.17027"; transcript_id "MSTRG.17027.627"; exon_number "6";
chr1	StringTie	transcript	206083567	206102472	1000	+	.	gene_id "MSTRG.17027"; transcript_id "MSTRG.17027.629";
chr1	StringTie	exon	206083567	206083650	1000	+	.	gene_id "MSTRG.17027"; transcript_id "MSTRG.17027.629"; exon_number "1";
chr1	StringTie	exon	206098081	206098181	1000	+	.	gene_id "MSTRG.17027"; transcript_id "MSTRG.17027.629"; exon_number "2";
chr1	StringTie	exon	206099655	206099959	1000	+	.	gene_id "MSTRG.17027"; transcript_id "MSTRG.17027.629"; exon_number "3";
chr1	StringTie	exon	206101136	206101197	1000	+	.	gene_id "MSTRG.17027"; transcript_id "MSTRG.17027.629"; exon_number "4";
chr1	StringTie	exon	206101752	206102472	1000	+	.	gene_id "MSTRG.17027"; transcript_id "MSTRG.17027.629"; exon_number "5";
chr1	StringTie	transcript	206035184	206109694	1000	+	.	gene_id "MSTRG.17027"; transcript_id "MSTRG.17027.63";
chr1	StringTie	exon	206035184	206035299	1000	+	.	gene_id "MSTRG.17027"; transcript_id "MSTRG.17027.63"; exon_number "1";
chr1	StringTie	exon	206051742	206052001	1000	+	.	gene_id "MSTRG.17027"; transcript_id "MSTRG.17027.63"; exon_number "2";
chr1	StringTie	exon	206053021	206053265	1000	+	.	gene_id "MSTRG.17027"; transcript_id "MSTRG.17027.63"; exon_number "3";
chr1	StringTie	exon	206060401	206060449	1000	+	.	gene_id "MSTRG.17027"; transcript_id "MSTRG.17027.63"; exon_number "4";
chr1	StringTie	exon	206061345	206061397	1000	+	.	gene_id "MSTRG.17027"; transcript_id "MSTRG.17027.63"; exon_number "5";
chr1	StringTie	exon	206061662	206064304	1000	+	.	gene_id "MSTRG.17027"; transcript_id "MSTRG.17027.63"; exon_number "6";
chr1	StringTie	exon	206070739	206070865	1000	+	.	gene_id "MSTRG.17027"; transcript_id "MSTRG.17027.63"; exon_number "7";
chr1	StringTie	exon	206097733	206097839	1000	+	.	gene_id "MSTRG.17027"; transcript_id "MSTRG.17027.63"; exon_number "8";
chr1	StringTie	exon	206098081	206098181	1000	+	.	gene_id "MSTRG.17027"; transcript_id "MSTRG.17027.63"; exon_number "9";
chr1	StringTie	exon	206099655	206099798	1000	+	.	gene_id "MSTRG.17027"; transcript_id "MSTRG.17027.63"; exon_number "10";
chr1	StringTie	exon	206101136	206101197	1000	+	.	gene_id "MSTRG.17027"; transcript_id "MSTRG.17027.63"; exon_number "11";
chr1	StringTie	exon	206101752	206109110	1000	+	.	gene_id "MSTRG.17027"; transcript_id "MSTRG.17027.63"; exon_number "12";
chr1	StringTie	exon	206109474	206109694	1000	+	.	gene_id "MSTRG.17027"; transcript_id "MSTRG.17027.63"; exon_number "13";
chr1	StringTie	transcript	206083574	206102494	1000	+	.	gene_id "MSTRG.17027"; transcript_id "MSTRG.17027.631";
chr1	StringTie	exon	206083574	206083650	1000	+	.	gene_id "MSTRG.17027"; transcript_id "MSTRG.17027.631"; exon_number "1";
chr1	StringTie	exon	206097733	206097839	1000	+	.	gene_id "MSTRG.17027"; transcript_id "MSTRG.17027.631"; exon_number "2";
chr1	StringTie	exon	206098081	206098181	1000	+	.	gene_id "MSTRG.17027"; transcript_id "MSTRG.17027.631"; exon_number "3";
chr1	StringTie	exon	206099655	206099959	1000	+	.	gene_id "MSTRG.17027"; transcript_id "MSTRG.17027.631"; exon_number "4";
chr1	StringTie	exon	206101111	206101337	1000	+	.	gene_id "MSTRG.17027"; transcript_id "MSTRG.17027.631"; exon_number "5";
chr1	StringTie	exon	206101752	206102494	1000	+	.	gene_id "MSTRG.17027"; transcript_id "MSTRG.17027.631"; exon_number "6";
chr1	StringTie	transcript	206083869	206102701	1000	+	.	gene_id "MSTRG.17027"; transcript_id "MSTRG.17027.632";
chr1	StringTie	exon	206083869	206083897	1000	+	.	gene_id "MSTRG.17027"; transcript_id "MSTRG.17027.632"; exon_number "1";
chr1	StringTie	exon	206097733	206097839	1000	+	.	gene_id "MSTRG.17027"; transcript_id "MSTRG.17027.632"; exon_number "2";
chr1	StringTie	exon	206098081	206098181	1000	+	.	gene_id "MSTRG.17027"; transcript_id "MSTRG.17027.632"; exon_number "3";
chr1	StringTie	exon	206099655	206099798	1000	+	.	gene_id "MSTRG.17027"; transcript_id "MSTRG.17027.632"; exon_number "4";
chr1	StringTie	exon	206101752	206102701	1000	+	.	gene_id "MSTRG.17027"; transcript_id "MSTRG.17027.632"; exon_number "5";
chr1	StringTie	transcript	206090746	206109692	1000	+	.	gene_id "MSTRG.17027"; transcript_id "MSTRG.17027.633";
chr1	StringTie	exon	206090746	206097178	1000	+	.	gene_id "MSTRG.17027"; transcript_id "MSTRG.17027.633"; exon_number "1";
chr1	StringTie	exon	206097733	206097839	1000	+	.	gene_id "MSTRG.17027"; transcript_id "MSTRG.17027.633"; exon_number "2";
chr1	StringTie	exon	206098081	206098614	1000	+	.	gene_id "MSTRG.17027"; transcript_id "MSTRG.17027.633"; exon_number "3";
chr1	StringTie	exon	206099655	206101197	1000	+	.	gene_id "MSTRG.17027"; transcript_id "MSTRG.17027.633"; exon_number "4";
chr1	StringTie	exon	206101752	206109110	1000	+	.	gene_id "MSTRG.17027"; transcript_id "MSTRG.17027.633"; exon_number "5";
chr1	StringTie	exon	206109474	206109692	1000	+	.	gene_id "MSTRG.17027"; transcript_id "MSTRG.17027.633"; exon_number "6";
chr1	StringTie	transcript	206090746	206109692	1000	+	.	gene_id "MSTRG.17027"; transcript_id "MSTRG.17027.634";
chr1	StringTie	exon	206090746	206097178	1000	+	.	gene_id "MSTRG.17027"; transcript_id "MSTRG.17027.634"; exon_number "1";
chr1	StringTie	exon	206097733	206097839	1000	+	.	gene_id "MSTRG.17027"; transcript_id "MSTRG.17027.634"; exon_number "2";
chr1	StringTie	exon	206098081	206098614	1000	+	.	gene_id "MSTRG.17027"; transcript_id "MSTRG.17027.634"; exon_number "3";
chr1	StringTie	exon	206099655	206099798	1000	+	.	gene_id "MSTRG.17027"; transcript_id "MSTRG.17027.634"; exon_number "4";
chr1	StringTie	exon	206101136	206109110	1000	+	.	gene_id "MSTRG.17027"; transcript_id "MSTRG.17027.634"; exon_number "5";
chr1	StringTie	exon	206109474	206109692	1000	+	.	gene_id "MSTRG.17027"; transcript_id "MSTRG.17027.634"; exon_number "6";
chr1	StringTie	transcript	206093225	206116012	1000	+	.	gene_id "MSTRG.17027"; transcript_id "MSTRG.17027.635";
chr1	StringTie	exon	206093225	206093413	1000	+	.	gene_id "MSTRG.17027"; transcript_id "MSTRG.17027.635"; exon_number "1";
chr1	StringTie	exon	206097733	206097839	1000	+	.	gene_id "MSTRG.17027"; transcript_id "MSTRG.17027.635"; exon_number "2";
chr1	StringTie	exon	206098081	206098181	1000	+	.	gene_id "MSTRG.17027"; transcript_id "MSTRG.17027.635"; exon_number "3";
chr1	StringTie	exon	206099655	206101894	1000	+	.	gene_id "MSTRG.17027"; transcript_id "MSTRG.17027.635"; exon_number "4";
chr1	StringTie	exon	206115940	206116012	1000	+	.	gene_id "MSTRG.17027"; transcript_id "MSTRG.17027.635"; exon_number "5";
chr1	StringTie	transcript	206093242	206102878	1000	+	.	gene_id "MSTRG.17027"; transcript_id "MSTRG.17027.636";
chr1	StringTie	exon	206093242	206093413	1000	+	.	gene_id "MSTRG.17027"; transcript_id "MSTRG.17027.636"; exon_number "1";
chr1	StringTie	exon	206097733	206097839	1000	+	.	gene_id "MSTRG.17027"; transcript_id "MSTRG.17027.636"; exon_number "2";
chr1	StringTie	exon	206098081	206098181	1000	+	.	gene_id "MSTRG.17027"; transcript_id "MSTRG.17027.636"; exon_number "3";
chr1	StringTie	exon	206098772	206098915	1000	+	.	gene_id "MSTRG.17027"; transcript_id "MSTRG.17027.636"; exon_number "4";
chr1	StringTie	exon	206099655	206099798	1000	+	.	gene_id "MSTRG.17027"; transcript_id "MSTRG.17027.636"; exon_number "5";
chr1	StringTie	exon	206101136	206101337	1000	+	.	gene_id "MSTRG.17027"; transcript_id "MSTRG.17027.636"; exon_number "6";
chr1	StringTie	exon	206101752	206102878	1000	+	.	gene_id "MSTRG.17027"; transcript_id "MSTRG.17027.636"; exon_number "7";
chr1	StringTie	transcript	206093333	206102457	1000	+	.	gene_id "MSTRG.17027"; transcript_id "MSTRG.17027.637";
chr1	StringTie	exon	206093333	206093413	1000	+	.	gene_id "MSTRG.17027"; transcript_id "MSTRG.17027.637"; exon_number "1";
chr1	StringTie	exon	206097733	206097839	1000	+	.	gene_id "MSTRG.17027"; transcript_id "MSTRG.17027.637"; exon_number "2";
chr1	StringTie	exon	206098081	206098565	1000	+	.	gene_id "MSTRG.17027"; transcript_id "MSTRG.17027.637"; exon_number "3";
chr1	StringTie	exon	206099655	206099798	1000	+	.	gene_id "MSTRG.17027"; transcript_id "MSTRG.17027.637"; exon_number "4";
chr1	StringTie	exon	206101136	206101197	1000	+	.	gene_id "MSTRG.17027"; transcript_id "MSTRG.17027.637"; exon_number "5";
chr1	StringTie	exon	206101752	206102457	1000	+	.	gene_id "MSTRG.17027"; transcript_id "MSTRG.17027.637"; exon_number "6";
chr1	StringTie	transcript	206095171	206105696	1000	+	.	gene_id "MSTRG.17027"; transcript_id "MSTRG.17027.638";
chr1	StringTie	exon	206095171	206097167	1000	+	.	gene_id "MSTRG.17027"; transcript_id "MSTRG.17027.638"; exon_number "1";
chr1	StringTie	exon	206097733	206097839	1000	+	.	gene_id "MSTRG.17027"; transcript_id "MSTRG.17027.638"; exon_number "2";
chr1	StringTie	exon	206098081	206099798	1000	+	.	gene_id "MSTRG.17027"; transcript_id "MSTRG.17027.638"; exon_number "3";
chr1	StringTie	exon	206101136	206101337	1000	+	.	gene_id "MSTRG.17027"; transcript_id "MSTRG.17027.638"; exon_number "4";
chr1	StringTie	exon	206101752	206105696	1000	+	.	gene_id "MSTRG.17027"; transcript_id "MSTRG.17027.638"; exon_number "5";
chr1	StringTie	transcript	206095600	206102456	1000	+	.	gene_id "MSTRG.17027"; transcript_id "MSTRG.17027.639";
chr1	StringTie	exon	206095600	206097178	1000	+	.	gene_id "MSTRG.17027"; transcript_id "MSTRG.17027.639"; exon_number "1";
chr1	StringTie	exon	206097733	206097839	1000	+	.	gene_id "MSTRG.17027"; transcript_id "MSTRG.17027.639"; exon_number "2";
chr1	StringTie	exon	206098081	206098181	1000	+	.	gene_id "MSTRG.17027"; transcript_id "MSTRG.17027.639"; exon_number "3";
chr1	StringTie	exon	206099655	206101197	1000	+	.	gene_id "MSTRG.17027"; transcript_id "MSTRG.17027.639"; exon_number "4";
chr1	StringTie	exon	206101759	206102456	1000	+	.	gene_id "MSTRG.17027"; transcript_id "MSTRG.17027.639"; exon_number "5";
chr1	StringTie	transcript	206035184	206102474	1000	+	.	gene_id "MSTRG.17027"; transcript_id "MSTRG.17027.64";
chr1	StringTie	exon	206035184	206035299	1000	+	.	gene_id "MSTRG.17027"; transcript_id "MSTRG.17027.64"; exon_number "1";
chr1	StringTie	exon	206051742	206052001	1000	+	.	gene_id "MSTRG.17027"; transcript_id "MSTRG.17027.64"; exon_number "2";
chr1	StringTie	exon	206053021	206060449	1000	+	.	gene_id "MSTRG.17027"; transcript_id "MSTRG.17027.64"; exon_number "3";
chr1	StringTie	exon	206061345	206061397	1000	+	.	gene_id "MSTRG.17027"; transcript_id "MSTRG.17027.64"; exon_number "4";
chr1	StringTie	exon	206061662	206063901	1000	+	.	gene_id "MSTRG.17027"; transcript_id "MSTRG.17027.64"; exon_number "5";
chr1	StringTie	exon	206064098	206064304	1000	+	.	gene_id "MSTRG.17027"; transcript_id "MSTRG.17027.64"; exon_number "6";
chr1	StringTie	exon	206070739	206077463	1000	+	.	gene_id "MSTRG.17027"; transcript_id "MSTRG.17027.64"; exon_number "7";
chr1	StringTie	exon	206097733	206097839	1000	+	.	gene_id "MSTRG.17027"; transcript_id "MSTRG.17027.64"; exon_number "8";
chr1	StringTie	exon	206098081	206098181	1000	+	.	gene_id "MSTRG.17027"; transcript_id "MSTRG.17027.64"; exon_number "9";
chr1	StringTie	exon	206099655	206101197	1000	+	.	gene_id "MSTRG.17027"; transcript_id "MSTRG.17027.64"; exon_number "10";
chr1	StringTie	exon	206101752	206102474	1000	+	.	gene_id "MSTRG.17027"; transcript_id "MSTRG.17027.64"; exon_number "11";
chr1	StringTie	transcript	206095715	206116011	1000	+	.	gene_id "MSTRG.17027"; transcript_id "MSTRG.17027.640";
chr1	StringTie	exon	206095715	206097178	1000	+	.	gene_id "MSTRG.17027"; transcript_id "MSTRG.17027.640"; exon_number "1";
chr1	StringTie	exon	206097733	206098181	1000	+	.	gene_id "MSTRG.17027"; transcript_id "MSTRG.17027.640"; exon_number "2";
chr1	StringTie	exon	206115940	206116011	1000	+	.	gene_id "MSTRG.17027"; transcript_id "MSTRG.17027.640"; exon_number "3";
chr1	StringTie	transcript	206095981	206105401	1000	+	.	gene_id "MSTRG.17027"; transcript_id "MSTRG.17027.641";
chr1	StringTie	exon	206095981	206097178	1000	+	.	gene_id "MSTRG.17027"; transcript_id "MSTRG.17027.641"; exon_number "1";
chr1	StringTie	exon	206097733	206097839	1000	+	.	gene_id "MSTRG.17027"; transcript_id "MSTRG.17027.641"; exon_number "2";
chr1	StringTie	exon	206098081	206098479	1000	+	.	gene_id "MSTRG.17027"; transcript_id "MSTRG.17027.641"; exon_number "3";
chr1	StringTie	exon	206099655	206101197	1000	+	.	gene_id "MSTRG.17027"; transcript_id "MSTRG.17027.641"; exon_number "4";
chr1	StringTie	exon	206101752	206105401	1000	+	.	gene_id "MSTRG.17027"; transcript_id "MSTRG.17027.641"; exon_number "5";
chr1	StringTie	transcript	206095981	206105401	1000	+	.	gene_id "MSTRG.17027"; transcript_id "MSTRG.17027.642";
chr1	StringTie	exon	206095981	206097178	1000	+	.	gene_id "MSTRG.17027"; transcript_id "MSTRG.17027.642"; exon_number "1";
chr1	StringTie	exon	206097733	206097839	1000	+	.	gene_id "MSTRG.17027"; transcript_id "MSTRG.17027.642"; exon_number "2";
chr1	StringTie	exon	206098081	206098479	1000	+	.	gene_id "MSTRG.17027"; transcript_id "MSTRG.17027.642"; exon_number "3";
chr1	StringTie	exon	206099655	206099798	1000	+	.	gene_id "MSTRG.17027"; transcript_id "MSTRG.17027.642"; exon_number "4";
chr1	StringTie	exon	206101136	206101197	1000	+	.	gene_id "MSTRG.17027"; transcript_id "MSTRG.17027.642"; exon_number "5";
chr1	StringTie	exon	206101752	206105401	1000	+	.	gene_id "MSTRG.17027"; transcript_id "MSTRG.17027.642"; exon_number "6";
chr1	StringTie	transcript	206097082	206102707	1000	+	.	gene_id "MSTRG.17027"; transcript_id "MSTRG.17027.643";
chr1	StringTie	exon	206097082	206097167	1000	+	.	gene_id "MSTRG.17027"; transcript_id "MSTRG.17027.643"; exon_number "1";
chr1	StringTie	exon	206097733	206097839	1000	+	.	gene_id "MSTRG.17027"; transcript_id "MSTRG.17027.643"; exon_number "2";
chr1	StringTie	exon	206098081	206098181	1000	+	.	gene_id "MSTRG.17027"; transcript_id "MSTRG.17027.643"; exon_number "3";
chr1	StringTie	exon	206101136	206101337	1000	+	.	gene_id "MSTRG.17027"; transcript_id "MSTRG.17027.643"; exon_number "4";
chr1	StringTie	exon	206101752	206102707	1000	+	.	gene_id "MSTRG.17027"; transcript_id "MSTRG.17027.643"; exon_number "5";
chr1	StringTie	transcript	206097693	206102453	1000	+	.	gene_id "MSTRG.17027"; transcript_id "MSTRG.17027.645";
chr1	StringTie	exon	206097693	206097839	1000	+	.	gene_id "MSTRG.17027"; transcript_id "MSTRG.17027.645"; exon_number "1";
chr1	StringTie	exon	206098081	206099959	1000	+	.	gene_id "MSTRG.17027"; transcript_id "MSTRG.17027.645"; exon_number "2";
chr1	StringTie	exon	206101136	206101337	1000	+	.	gene_id "MSTRG.17027"; transcript_id "MSTRG.17027.645"; exon_number "3";
chr1	StringTie	exon	206101752	206102453	1000	+	.	gene_id "MSTRG.17027"; transcript_id "MSTRG.17027.645"; exon_number "4";
chr1	StringTie	transcript	206097693	206102453	1000	+	.	gene_id "MSTRG.17027"; transcript_id "MSTRG.17027.646";
chr1	StringTie	exon	206097693	206097839	1000	+	.	gene_id "MSTRG.17027"; transcript_id "MSTRG.17027.646"; exon_number "1";
chr1	StringTie	exon	206098081	206098181	1000	+	.	gene_id "MSTRG.17027"; transcript_id "MSTRG.17027.646"; exon_number "2";
chr1	StringTie	exon	206099655	206099959	1000	+	.	gene_id "MSTRG.17027"; transcript_id "MSTRG.17027.646"; exon_number "3";
chr1	StringTie	exon	206101136	206101337	1000	+	.	gene_id "MSTRG.17027"; transcript_id "MSTRG.17027.646"; exon_number "4";
chr1	StringTie	exon	206101752	206102453	1000	+	.	gene_id "MSTRG.17027"; transcript_id "MSTRG.17027.646"; exon_number "5";
chr1	StringTie	transcript	206097722	206102466	1000	+	.	gene_id "MSTRG.17027"; transcript_id "MSTRG.17027.648";
chr1	StringTie	exon	206097722	206097839	1000	+	.	gene_id "MSTRG.17027"; transcript_id "MSTRG.17027.648"; exon_number "1";
chr1	StringTie	exon	206098081	206098614	1000	+	.	gene_id "MSTRG.17027"; transcript_id "MSTRG.17027.648"; exon_number "2";
chr1	StringTie	exon	206098772	206101337	1000	+	.	gene_id "MSTRG.17027"; transcript_id "MSTRG.17027.648"; exon_number "3";
chr1	StringTie	exon	206101752	206102466	1000	+	.	gene_id "MSTRG.17027"; transcript_id "MSTRG.17027.648"; exon_number "4";
chr1	StringTie	transcript	206097722	206102464	1000	+	.	gene_id "MSTRG.17027"; transcript_id "MSTRG.17027.649";
chr1	StringTie	exon	206097722	206097839	1000	+	.	gene_id "MSTRG.17027"; transcript_id "MSTRG.17027.649"; exon_number "1";
chr1	StringTie	exon	206098081	206098181	1000	+	.	gene_id "MSTRG.17027"; transcript_id "MSTRG.17027.649"; exon_number "2";
chr1	StringTie	exon	206099655	206099796	1000	+	.	gene_id "MSTRG.17027"; transcript_id "MSTRG.17027.649"; exon_number "3";
chr1	StringTie	exon	206101136	206102464	1000	+	.	gene_id "MSTRG.17027"; transcript_id "MSTRG.17027.649"; exon_number "4";
chr1	StringTie	transcript	206035184	206102591	1000	+	.	gene_id "MSTRG.17027"; transcript_id "MSTRG.17027.65";
chr1	StringTie	exon	206035184	206035299	1000	+	.	gene_id "MSTRG.17027"; transcript_id "MSTRG.17027.65"; exon_number "1";
chr1	StringTie	exon	206041566	206041678	1000	+	.	gene_id "MSTRG.17027"; transcript_id "MSTRG.17027.65"; exon_number "2";
chr1	StringTie	exon	206051742	206052001	1000	+	.	gene_id "MSTRG.17027"; transcript_id "MSTRG.17027.65"; exon_number "3";
chr1	StringTie	exon	206053021	206056463	1000	+	.	gene_id "MSTRG.17027"; transcript_id "MSTRG.17027.65"; exon_number "4";
chr1	StringTie	exon	206060401	206060449	1000	+	.	gene_id "MSTRG.17027"; transcript_id "MSTRG.17027.65"; exon_number "5";
chr1	StringTie	exon	206061345	206061397	1000	+	.	gene_id "MSTRG.17027"; transcript_id "MSTRG.17027.65"; exon_number "6";
chr1	StringTie	exon	206061662	206064304	1000	+	.	gene_id "MSTRG.17027"; transcript_id "MSTRG.17027.65"; exon_number "7";
chr1	StringTie	exon	206070739	206070865	1000	+	.	gene_id "MSTRG.17027"; transcript_id "MSTRG.17027.65"; exon_number "8";
chr1	StringTie	exon	206074677	206074805	1000	+	.	gene_id "MSTRG.17027"; transcript_id "MSTRG.17027.65"; exon_number "9";
chr1	StringTie	exon	206097733	206097839	1000	+	.	gene_id "MSTRG.17027"; transcript_id "MSTRG.17027.65"; exon_number "10";
chr1	StringTie	exon	206098081	206098181	1000	+	.	gene_id "MSTRG.17027"; transcript_id "MSTRG.17027.65"; exon_number "11";
chr1	StringTie	exon	206099655	206099798	1000	+	.	gene_id "MSTRG.17027"; transcript_id "MSTRG.17027.65"; exon_number "12";
chr1	StringTie	exon	206101136	206101197	1000	+	.	gene_id "MSTRG.17027"; transcript_id "MSTRG.17027.65"; exon_number "13";
chr1	StringTie	exon	206101752	206102591	1000	+	.	gene_id "MSTRG.17027"; transcript_id "MSTRG.17027.65"; exon_number "14";
chr1	StringTie	transcript	206097726	206102446	1000	+	.	gene_id "MSTRG.17027"; transcript_id "MSTRG.17027.650";
chr1	StringTie	exon	206097726	206097839	1000	+	.	gene_id "MSTRG.17027"; transcript_id "MSTRG.17027.650"; exon_number "1";
chr1	StringTie	exon	206098081	206098614	1000	+	.	gene_id "MSTRG.17027"; transcript_id "MSTRG.17027.650"; exon_number "2";
chr1	StringTie	exon	206099655	206101337	1000	+	.	gene_id "MSTRG.17027"; transcript_id "MSTRG.17027.650"; exon_number "3";
chr1	StringTie	exon	206101752	206102446	1000	+	.	gene_id "MSTRG.17027"; transcript_id "MSTRG.17027.650"; exon_number "4";
chr1	StringTie	transcript	206097728	206102529	1000	+	.	gene_id "MSTRG.17027"; transcript_id "MSTRG.17027.651";
chr1	StringTie	exon	206097728	206097839	1000	+	.	gene_id "MSTRG.17027"; transcript_id "MSTRG.17027.651"; exon_number "1";
chr1	StringTie	exon	206098081	206098173	1000	+	.	gene_id "MSTRG.17027"; transcript_id "MSTRG.17027.651"; exon_number "2";
chr1	StringTie	exon	206099689	206099798	1000	+	.	gene_id "MSTRG.17027"; transcript_id "MSTRG.17027.651"; exon_number "3";
chr1	StringTie	exon	206101136	206102529	1000	+	.	gene_id "MSTRG.17027"; transcript_id "MSTRG.17027.651"; exon_number "4";
chr1	StringTie	transcript	206101090	206102449	1000	+	.	gene_id "MSTRG.17027"; transcript_id "MSTRG.17027.652";
chr1	StringTie	exon	206101090	206101337	1000	+	.	gene_id "MSTRG.17027"; transcript_id "MSTRG.17027.652"; exon_number "1";
chr1	StringTie	exon	206101461	206102449	1000	+	.	gene_id "MSTRG.17027"; transcript_id "MSTRG.17027.652"; exon_number "2";
chr1	StringTie	transcript	206116873	206126805	1000	+	.	gene_id "MSTRG.17027"; transcript_id "MSTRG.17027.653";
chr1	StringTie	exon	206116873	206116897	1000	+	.	gene_id "MSTRG.17027"; transcript_id "MSTRG.17027.653"; exon_number "1";
chr1	StringTie	exon	206117693	206117825	1000	+	.	gene_id "MSTRG.17027"; transcript_id "MSTRG.17027.653"; exon_number "2";
chr1	StringTie	exon	206118070	206118340	1000	+	.	gene_id "MSTRG.17027"; transcript_id "MSTRG.17027.653"; exon_number "3";
chr1	StringTie	exon	206126490	206126805	1000	+	.	gene_id "MSTRG.17027"; transcript_id "MSTRG.17027.653"; exon_number "4";
chr1	StringTie	transcript	206117174	206139665	1000	+	.	gene_id "MSTRG.17027"; transcript_id "MSTRG.17027.654";
chr1	StringTie	exon	206117174	206117370	1000	+	.	gene_id "MSTRG.17027"; transcript_id "MSTRG.17027.654"; exon_number "1";
chr1	StringTie	exon	206117693	206117825	1000	+	.	gene_id "MSTRG.17027"; transcript_id "MSTRG.17027.654"; exon_number "2";
chr1	StringTie	exon	206118070	206118340	1000	+	.	gene_id "MSTRG.17027"; transcript_id "MSTRG.17027.654"; exon_number "3";
chr1	StringTie	exon	206138133	206139665	1000	+	.	gene_id "MSTRG.17027"; transcript_id "MSTRG.17027.654"; exon_number "4";
chr1	StringTie	transcript	206117199	206126805	1000	+	.	gene_id "MSTRG.17027"; transcript_id "MSTRG.17027.655";
chr1	StringTie	exon	206117199	206117370	1000	+	.	gene_id "MSTRG.17027"; transcript_id "MSTRG.17027.655"; exon_number "1";
chr1	StringTie	exon	206117693	206117825	1000	+	.	gene_id "MSTRG.17027"; transcript_id "MSTRG.17027.655"; exon_number "2";
chr1	StringTie	exon	206118070	206118340	1000	+	.	gene_id "MSTRG.17027"; transcript_id "MSTRG.17027.655"; exon_number "3";
chr1	StringTie	exon	206126490	206126805	1000	+	.	gene_id "MSTRG.17027"; transcript_id "MSTRG.17027.655"; exon_number "4";
chr1	StringTie	transcript	206117307	206139622	1000	+	.	gene_id "MSTRG.17027"; transcript_id "MSTRG.17027.656";
chr1	StringTie	exon	206117307	206117370	1000	+	.	gene_id "MSTRG.17027"; transcript_id "MSTRG.17027.656"; exon_number "1";
chr1	StringTie	exon	206117693	206117825	1000	+	.	gene_id "MSTRG.17027"; transcript_id "MSTRG.17027.656"; exon_number "2";
chr1	StringTie	exon	206118070	206118164	1000	+	.	gene_id "MSTRG.17027"; transcript_id "MSTRG.17027.656"; exon_number "3";
chr1	StringTie	exon	206138133	206139622	1000	+	.	gene_id "MSTRG.17027"; transcript_id "MSTRG.17027.656"; exon_number "4";
chr1	StringTie	transcript	206035187	206109656	1000	+	.	gene_id "MSTRG.17027"; transcript_id "MSTRG.17027.66";
chr1	StringTie	exon	206035187	206035299	1000	+	.	gene_id "MSTRG.17027"; transcript_id "MSTRG.17027.66"; exon_number "1";
chr1	StringTie	exon	206041566	206041690	1000	+	.	gene_id "MSTRG.17027"; transcript_id "MSTRG.17027.66"; exon_number "2";
chr1	StringTie	exon	206051853	206052001	1000	+	.	gene_id "MSTRG.17027"; transcript_id "MSTRG.17027.66"; exon_number "3";
chr1	StringTie	exon	206053021	206056463	1000	+	.	gene_id "MSTRG.17027"; transcript_id "MSTRG.17027.66"; exon_number "4";
chr1	StringTie	exon	206060401	206060449	1000	+	.	gene_id "MSTRG.17027"; transcript_id "MSTRG.17027.66"; exon_number "5";
chr1	StringTie	exon	206061345	206061397	1000	+	.	gene_id "MSTRG.17027"; transcript_id "MSTRG.17027.66"; exon_number "6";
chr1	StringTie	exon	206061662	206063981	1000	+	.	gene_id "MSTRG.17027"; transcript_id "MSTRG.17027.66"; exon_number "7";
chr1	StringTie	exon	206064098	206068308	1000	+	.	gene_id "MSTRG.17027"; transcript_id "MSTRG.17027.66"; exon_number "8";
chr1	StringTie	exon	206068344	206070865	1000	+	.	gene_id "MSTRG.17027"; transcript_id "MSTRG.17027.66"; exon_number "9";
chr1	StringTie	exon	206072857	206097839	1000	+	.	gene_id "MSTRG.17027"; transcript_id "MSTRG.17027.66"; exon_number "10";
chr1	StringTie	exon	206098081	206099311	1000	+	.	gene_id "MSTRG.17027"; transcript_id "MSTRG.17027.66"; exon_number "11";
chr1	StringTie	exon	206099364	206109110	1000	+	.	gene_id "MSTRG.17027"; transcript_id "MSTRG.17027.66"; exon_number "12";
chr1	StringTie	exon	206109474	206109656	1000	+	.	gene_id "MSTRG.17027"; transcript_id "MSTRG.17027.66"; exon_number "13";
chr1	StringTie	transcript	206035195	206138393	1000	+	.	gene_id "MSTRG.17027"; transcript_id "MSTRG.17027.67";
chr1	StringTie	exon	206035195	206035299	1000	+	.	gene_id "MSTRG.17027"; transcript_id "MSTRG.17027.67"; exon_number "1";
chr1	StringTie	exon	206041566	206041678	1000	+	.	gene_id "MSTRG.17027"; transcript_id "MSTRG.17027.67"; exon_number "2";
chr1	StringTie	exon	206051742	206052001	1000	+	.	gene_id "MSTRG.17027"; transcript_id "MSTRG.17027.67"; exon_number "3";
chr1	StringTie	exon	206053021	206053265	1000	+	.	gene_id "MSTRG.17027"; transcript_id "MSTRG.17027.67"; exon_number "4";
chr1	StringTie	exon	206060401	206060449	1000	+	.	gene_id "MSTRG.17027"; transcript_id "MSTRG.17027.67"; exon_number "5";
chr1	StringTie	exon	206061345	206061397	1000	+	.	gene_id "MSTRG.17027"; transcript_id "MSTRG.17027.67"; exon_number "6";
chr1	StringTie	exon	206061662	206097839	1000	+	.	gene_id "MSTRG.17027"; transcript_id "MSTRG.17027.67"; exon_number "7";
chr1	StringTie	exon	206098081	206098181	1000	+	.	gene_id "MSTRG.17027"; transcript_id "MSTRG.17027.67"; exon_number "8";
chr1	StringTie	exon	206099655	206099798	1000	+	.	gene_id "MSTRG.17027"; transcript_id "MSTRG.17027.67"; exon_number "9";
chr1	StringTie	exon	206101136	206101197	1000	+	.	gene_id "MSTRG.17027"; transcript_id "MSTRG.17027.67"; exon_number "10";
chr1	StringTie	exon	206101752	206109583	1000	+	.	gene_id "MSTRG.17027"; transcript_id "MSTRG.17027.67"; exon_number "11";
chr1	StringTie	exon	206115940	206116136	1000	+	.	gene_id "MSTRG.17027"; transcript_id "MSTRG.17027.67"; exon_number "12";
chr1	StringTie	exon	206116214	206116288	1000	+	.	gene_id "MSTRG.17027"; transcript_id "MSTRG.17027.67"; exon_number "13";
chr1	StringTie	exon	206116372	206116437	1000	+	.	gene_id "MSTRG.17027"; transcript_id "MSTRG.17027.67"; exon_number "14";
chr1	StringTie	exon	206117693	206117825	1000	+	.	gene_id "MSTRG.17027"; transcript_id "MSTRG.17027.67"; exon_number "15";
chr1	StringTie	exon	206118070	206118340	1000	+	.	gene_id "MSTRG.17027"; transcript_id "MSTRG.17027.67"; exon_number "16";
chr1	StringTie	exon	206121483	206121581	1000	+	.	gene_id "MSTRG.17027"; transcript_id "MSTRG.17027.67"; exon_number "17";
chr1	StringTie	exon	206138133	206138393	1000	+	.	gene_id "MSTRG.17027"; transcript_id "MSTRG.17027.67"; exon_number "18";
chr1	StringTie	transcript	206035196	206102487	1000	+	.	gene_id "MSTRG.17027"; transcript_id "MSTRG.17027.68";
chr1	StringTie	exon	206035196	206035299	1000	+	.	gene_id "MSTRG.17027"; transcript_id "MSTRG.17027.68"; exon_number "1";
chr1	StringTie	exon	206051742	206052001	1000	+	.	gene_id "MSTRG.17027"; transcript_id "MSTRG.17027.68"; exon_number "2";
chr1	StringTie	exon	206053021	206060449	1000	+	.	gene_id "MSTRG.17027"; transcript_id "MSTRG.17027.68"; exon_number "3";
chr1	StringTie	exon	206061345	206061397	1000	+	.	gene_id "MSTRG.17027"; transcript_id "MSTRG.17027.68"; exon_number "4";
chr1	StringTie	exon	206061662	206064304	1000	+	.	gene_id "MSTRG.17027"; transcript_id "MSTRG.17027.68"; exon_number "5";
chr1	StringTie	exon	206070739	206083650	1000	+	.	gene_id "MSTRG.17027"; transcript_id "MSTRG.17027.68"; exon_number "6";
chr1	StringTie	exon	206097733	206097839	1000	+	.	gene_id "MSTRG.17027"; transcript_id "MSTRG.17027.68"; exon_number "7";
chr1	StringTie	exon	206098081	206098181	1000	+	.	gene_id "MSTRG.17027"; transcript_id "MSTRG.17027.68"; exon_number "8";
chr1	StringTie	exon	206099655	206099798	1000	+	.	gene_id "MSTRG.17027"; transcript_id "MSTRG.17027.68"; exon_number "9";
chr1	StringTie	exon	206101136	206101197	1000	+	.	gene_id "MSTRG.17027"; transcript_id "MSTRG.17027.68"; exon_number "10";
chr1	StringTie	exon	206101752	206102487	1000	+	.	gene_id "MSTRG.17027"; transcript_id "MSTRG.17027.68"; exon_number "11";
chr1	StringTie	transcript	206035200	206109695	1000	+	.	gene_id "MSTRG.17027"; transcript_id "MSTRG.17027.69";
chr1	StringTie	exon	206035200	206035299	1000	+	.	gene_id "MSTRG.17027"; transcript_id "MSTRG.17027.69"; exon_number "1";
chr1	StringTie	exon	206051853	206052001	1000	+	.	gene_id "MSTRG.17027"; transcript_id "MSTRG.17027.69"; exon_number "2";
chr1	StringTie	exon	206053021	206060449	1000	+	.	gene_id "MSTRG.17027"; transcript_id "MSTRG.17027.69"; exon_number "3";
chr1	StringTie	exon	206061345	206061397	1000	+	.	gene_id "MSTRG.17027"; transcript_id "MSTRG.17027.69"; exon_number "4";
chr1	StringTie	exon	206061662	206064304	1000	+	.	gene_id "MSTRG.17027"; transcript_id "MSTRG.17027.69"; exon_number "5";
chr1	StringTie	exon	206070739	206070865	1000	+	.	gene_id "MSTRG.17027"; transcript_id "MSTRG.17027.69"; exon_number "6";
chr1	StringTie	exon	206097733	206097839	1000	+	.	gene_id "MSTRG.17027"; transcript_id "MSTRG.17027.69"; exon_number "7";
chr1	StringTie	exon	206098081	206098181	1000	+	.	gene_id "MSTRG.17027"; transcript_id "MSTRG.17027.69"; exon_number "8";
chr1	StringTie	exon	206099655	206099798	1000	+	.	gene_id "MSTRG.17027"; transcript_id "MSTRG.17027.69"; exon_number "9";
chr1	StringTie	exon	206101136	206101197	1000	+	.	gene_id "MSTRG.17027"; transcript_id "MSTRG.17027.69"; exon_number "10";
chr1	StringTie	exon	206101752	206109695	1000	+	.	gene_id "MSTRG.17027"; transcript_id "MSTRG.17027.69"; exon_number "11";
chr1	StringTie	transcript	206034883	206102455	1000	+	.	gene_id "MSTRG.17027"; transcript_id "MSTRG.17027.7";
chr1	StringTie	exon	206034883	206035299	1000	+	.	gene_id "MSTRG.17027"; transcript_id "MSTRG.17027.7"; exon_number "1";
chr1	StringTie	exon	206051742	206052001	1000	+	.	gene_id "MSTRG.17027"; transcript_id "MSTRG.17027.7"; exon_number "2";
chr1	StringTie	exon	206053021	206053265	1000	+	.	gene_id "MSTRG.17027"; transcript_id "MSTRG.17027.7"; exon_number "3";
chr1	StringTie	exon	206060401	206060449	1000	+	.	gene_id "MSTRG.17027"; transcript_id "MSTRG.17027.7"; exon_number "4";
chr1	StringTie	exon	206061345	206061397	1000	+	.	gene_id "MSTRG.17027"; transcript_id "MSTRG.17027.7"; exon_number "5";
chr1	StringTie	exon	206061662	206062216	1000	+	.	gene_id "MSTRG.17027"; transcript_id "MSTRG.17027.7"; exon_number "6";
chr1	StringTie	exon	206063443	206064304	1000	+	.	gene_id "MSTRG.17027"; transcript_id "MSTRG.17027.7"; exon_number "7";
chr1	StringTie	exon	206070739	206070865	1000	+	.	gene_id "MSTRG.17027"; transcript_id "MSTRG.17027.7"; exon_number "8";
chr1	StringTie	exon	206083760	206083897	1000	+	.	gene_id "MSTRG.17027"; transcript_id "MSTRG.17027.7"; exon_number "9";
chr1	StringTie	exon	206097733	206097839	1000	+	.	gene_id "MSTRG.17027"; transcript_id "MSTRG.17027.7"; exon_number "10";
chr1	StringTie	exon	206098081	206098181	1000	+	.	gene_id "MSTRG.17027"; transcript_id "MSTRG.17027.7"; exon_number "11";
chr1	StringTie	exon	206099655	206099798	1000	+	.	gene_id "MSTRG.17027"; transcript_id "MSTRG.17027.7"; exon_number "12";
chr1	StringTie	exon	206101111	206101337	1000	+	.	gene_id "MSTRG.17027"; transcript_id "MSTRG.17027.7"; exon_number "13";
chr1	StringTie	exon	206101752	206102455	1000	+	.	gene_id "MSTRG.17027"; transcript_id "MSTRG.17027.7"; exon_number "14";
chr1	StringTie	transcript	206035200	206128179	1000	+	.	gene_id "MSTRG.17027"; transcript_id "MSTRG.17027.70";
chr1	StringTie	exon	206035200	206035299	1000	+	.	gene_id "MSTRG.17027"; transcript_id "MSTRG.17027.70"; exon_number "1";
chr1	StringTie	exon	206041566	206041678	1000	+	.	gene_id "MSTRG.17027"; transcript_id "MSTRG.17027.70"; exon_number "2";
chr1	StringTie	exon	206051853	206052001	1000	+	.	gene_id "MSTRG.17027"; transcript_id "MSTRG.17027.70"; exon_number "3";
chr1	StringTie	exon	206053021	206053265	1000	+	.	gene_id "MSTRG.17027"; transcript_id "MSTRG.17027.70"; exon_number "4";
chr1	StringTie	exon	206060401	206060449	1000	+	.	gene_id "MSTRG.17027"; transcript_id "MSTRG.17027.70"; exon_number "5";
chr1	StringTie	exon	206061345	206061397	1000	+	.	gene_id "MSTRG.17027"; transcript_id "MSTRG.17027.70"; exon_number "6";
chr1	StringTie	exon	206061662	206064304	1000	+	.	gene_id "MSTRG.17027"; transcript_id "MSTRG.17027.70"; exon_number "7";
chr1	StringTie	exon	206070739	206070865	1000	+	.	gene_id "MSTRG.17027"; transcript_id "MSTRG.17027.70"; exon_number "8";
chr1	StringTie	exon	206097733	206097839	1000	+	.	gene_id "MSTRG.17027"; transcript_id "MSTRG.17027.70"; exon_number "9";
chr1	StringTie	exon	206098081	206098181	1000	+	.	gene_id "MSTRG.17027"; transcript_id "MSTRG.17027.70"; exon_number "10";
chr1	StringTie	exon	206099655	206099798	1000	+	.	gene_id "MSTRG.17027"; transcript_id "MSTRG.17027.70"; exon_number "11";
chr1	StringTie	exon	206101136	206101197	1000	+	.	gene_id "MSTRG.17027"; transcript_id "MSTRG.17027.70"; exon_number "12";
chr1	StringTie	exon	206101752	206109583	1000	+	.	gene_id "MSTRG.17027"; transcript_id "MSTRG.17027.70"; exon_number "13";
chr1	StringTie	exon	206115940	206116136	1000	+	.	gene_id "MSTRG.17027"; transcript_id "MSTRG.17027.70"; exon_number "14";
chr1	StringTie	exon	206116214	206116437	1000	+	.	gene_id "MSTRG.17027"; transcript_id "MSTRG.17027.70"; exon_number "15";
chr1	StringTie	exon	206117693	206117825	1000	+	.	gene_id "MSTRG.17027"; transcript_id "MSTRG.17027.70"; exon_number "16";
chr1	StringTie	exon	206118070	206118164	1000	+	.	gene_id "MSTRG.17027"; transcript_id "MSTRG.17027.70"; exon_number "17";
chr1	StringTie	exon	206121455	206128179	1000	+	.	gene_id "MSTRG.17027"; transcript_id "MSTRG.17027.70"; exon_number "18";
chr1	StringTie	transcript	206035201	206109694	1000	+	.	gene_id "MSTRG.17027"; transcript_id "MSTRG.17027.71";
chr1	StringTie	exon	206035201	206035299	1000	+	.	gene_id "MSTRG.17027"; transcript_id "MSTRG.17027.71"; exon_number "1";
chr1	StringTie	exon	206041566	206041678	1000	+	.	gene_id "MSTRG.17027"; transcript_id "MSTRG.17027.71"; exon_number "2";
chr1	StringTie	exon	206051853	206052001	1000	+	.	gene_id "MSTRG.17027"; transcript_id "MSTRG.17027.71"; exon_number "3";
chr1	StringTie	exon	206053021	206056463	1000	+	.	gene_id "MSTRG.17027"; transcript_id "MSTRG.17027.71"; exon_number "4";
chr1	StringTie	exon	206060401	206060449	1000	+	.	gene_id "MSTRG.17027"; transcript_id "MSTRG.17027.71"; exon_number "5";
chr1	StringTie	exon	206061345	206061397	1000	+	.	gene_id "MSTRG.17027"; transcript_id "MSTRG.17027.71"; exon_number "6";
chr1	StringTie	exon	206061662	206064304	1000	+	.	gene_id "MSTRG.17027"; transcript_id "MSTRG.17027.71"; exon_number "7";
chr1	StringTie	exon	206070739	206083650	1000	+	.	gene_id "MSTRG.17027"; transcript_id "MSTRG.17027.71"; exon_number "8";
chr1	StringTie	exon	206097733	206097839	1000	+	.	gene_id "MSTRG.17027"; transcript_id "MSTRG.17027.71"; exon_number "9";
chr1	StringTie	exon	206098081	206098181	1000	+	.	gene_id "MSTRG.17027"; transcript_id "MSTRG.17027.71"; exon_number "10";
chr1	StringTie	exon	206099655	206099798	1000	+	.	gene_id "MSTRG.17027"; transcript_id "MSTRG.17027.71"; exon_number "11";
chr1	StringTie	exon	206101136	206101197	1000	+	.	gene_id "MSTRG.17027"; transcript_id "MSTRG.17027.71"; exon_number "12";
chr1	StringTie	exon	206101752	206109694	1000	+	.	gene_id "MSTRG.17027"; transcript_id "MSTRG.17027.71"; exon_number "13";
chr1	StringTie	transcript	206035202	206078942	1000	+	.	gene_id "MSTRG.17027"; transcript_id "MSTRG.17027.72";
chr1	StringTie	exon	206035202	206035299	1000	+	.	gene_id "MSTRG.17027"; transcript_id "MSTRG.17027.72"; exon_number "1";
chr1	StringTie	exon	206041566	206041678	1000	+	.	gene_id "MSTRG.17027"; transcript_id "MSTRG.17027.72"; exon_number "2";
chr1	StringTie	exon	206051853	206052001	1000	+	.	gene_id "MSTRG.17027"; transcript_id "MSTRG.17027.72"; exon_number "3";
chr1	StringTie	exon	206053021	206060449	1000	+	.	gene_id "MSTRG.17027"; transcript_id "MSTRG.17027.72"; exon_number "4";
chr1	StringTie	exon	206061345	206061397	1000	+	.	gene_id "MSTRG.17027"; transcript_id "MSTRG.17027.72"; exon_number "5";
chr1	StringTie	exon	206061662	206064304	1000	+	.	gene_id "MSTRG.17027"; transcript_id "MSTRG.17027.72"; exon_number "6";
chr1	StringTie	exon	206070739	206070865	1000	+	.	gene_id "MSTRG.17027"; transcript_id "MSTRG.17027.72"; exon_number "7";
chr1	StringTie	exon	206078860	206078942	1000	+	.	gene_id "MSTRG.17027"; transcript_id "MSTRG.17027.72"; exon_number "8";
chr1	StringTie	transcript	206035202	206108063	1000	+	.	gene_id "MSTRG.17027"; transcript_id "MSTRG.17027.73";
chr1	StringTie	exon	206035202	206035299	1000	+	.	gene_id "MSTRG.17027"; transcript_id "MSTRG.17027.73"; exon_number "1";
chr1	StringTie	exon	206041566	206041678	1000	+	.	gene_id "MSTRG.17027"; transcript_id "MSTRG.17027.73"; exon_number "2";
chr1	StringTie	exon	206051853	206052001	1000	+	.	gene_id "MSTRG.17027"; transcript_id "MSTRG.17027.73"; exon_number "3";
chr1	StringTie	exon	206053021	206053265	1000	+	.	gene_id "MSTRG.17027"; transcript_id "MSTRG.17027.73"; exon_number "4";
chr1	StringTie	exon	206060401	206060449	1000	+	.	gene_id "MSTRG.17027"; transcript_id "MSTRG.17027.73"; exon_number "5";
chr1	StringTie	exon	206061345	206061397	1000	+	.	gene_id "MSTRG.17027"; transcript_id "MSTRG.17027.73"; exon_number "6";
chr1	StringTie	exon	206061662	206062216	1000	+	.	gene_id "MSTRG.17027"; transcript_id "MSTRG.17027.73"; exon_number "7";
chr1	StringTie	exon	206063443	206064304	1000	+	.	gene_id "MSTRG.17027"; transcript_id "MSTRG.17027.73"; exon_number "8";
chr1	StringTie	exon	206070739	206070865	1000	+	.	gene_id "MSTRG.17027"; transcript_id "MSTRG.17027.73"; exon_number "9";
chr1	StringTie	exon	206074677	206077463	1000	+	.	gene_id "MSTRG.17027"; transcript_id "MSTRG.17027.73"; exon_number "10";
chr1	StringTie	exon	206097733	206097839	1000	+	.	gene_id "MSTRG.17027"; transcript_id "MSTRG.17027.73"; exon_number "11";
chr1	StringTie	exon	206098081	206099798	1000	+	.	gene_id "MSTRG.17027"; transcript_id "MSTRG.17027.73"; exon_number "12";
chr1	StringTie	exon	206101136	206101197	1000	+	.	gene_id "MSTRG.17027"; transcript_id "MSTRG.17027.73"; exon_number "13";
chr1	StringTie	exon	206101752	206108063	1000	+	.	gene_id "MSTRG.17027"; transcript_id "MSTRG.17027.73"; exon_number "14";
chr1	StringTie	transcript	206035204	206102459	1000	+	.	gene_id "MSTRG.17027"; transcript_id "MSTRG.17027.74";
chr1	StringTie	exon	206035204	206035299	1000	+	.	gene_id "MSTRG.17027"; transcript_id "MSTRG.17027.74"; exon_number "1";
chr1	StringTie	exon	206051742	206052001	1000	+	.	gene_id "MSTRG.17027"; transcript_id "MSTRG.17027.74"; exon_number "2";
chr1	StringTie	exon	206053021	206061397	1000	+	.	gene_id "MSTRG.17027"; transcript_id "MSTRG.17027.74"; exon_number "3";
chr1	StringTie	exon	206061662	206062216	1000	+	.	gene_id "MSTRG.17027"; transcript_id "MSTRG.17027.74"; exon_number "4";
chr1	StringTie	exon	206063443	206064304	1000	+	.	gene_id "MSTRG.17027"; transcript_id "MSTRG.17027.74"; exon_number "5";
chr1	StringTie	exon	206070739	206083897	1000	+	.	gene_id "MSTRG.17027"; transcript_id "MSTRG.17027.74"; exon_number "6";
chr1	StringTie	exon	206097733	206097839	1000	+	.	gene_id "MSTRG.17027"; transcript_id "MSTRG.17027.74"; exon_number "7";
chr1	StringTie	exon	206098081	206098181	1000	+	.	gene_id "MSTRG.17027"; transcript_id "MSTRG.17027.74"; exon_number "8";
chr1	StringTie	exon	206099655	206099798	1000	+	.	gene_id "MSTRG.17027"; transcript_id "MSTRG.17027.74"; exon_number "9";
chr1	StringTie	exon	206101136	206101197	1000	+	.	gene_id "MSTRG.17027"; transcript_id "MSTRG.17027.74"; exon_number "10";
chr1	StringTie	exon	206101752	206102459	1000	+	.	gene_id "MSTRG.17027"; transcript_id "MSTRG.17027.74"; exon_number "11";
chr1	StringTie	transcript	206035204	206105959	1000	+	.	gene_id "MSTRG.17027"; transcript_id "MSTRG.17027.75";
chr1	StringTie	exon	206035204	206035299	1000	+	.	gene_id "MSTRG.17027"; transcript_id "MSTRG.17027.75"; exon_number "1";
chr1	StringTie	exon	206041566	206041678	1000	+	.	gene_id "MSTRG.17027"; transcript_id "MSTRG.17027.75"; exon_number "2";
chr1	StringTie	exon	206051742	206052001	1000	+	.	gene_id "MSTRG.17027"; transcript_id "MSTRG.17027.75"; exon_number "3";
chr1	StringTie	exon	206053021	206056463	1000	+	.	gene_id "MSTRG.17027"; transcript_id "MSTRG.17027.75"; exon_number "4";
chr1	StringTie	exon	206060401	206060449	1000	+	.	gene_id "MSTRG.17027"; transcript_id "MSTRG.17027.75"; exon_number "5";
chr1	StringTie	exon	206061345	206061397	1000	+	.	gene_id "MSTRG.17027"; transcript_id "MSTRG.17027.75"; exon_number "6";
chr1	StringTie	exon	206061662	206062216	1000	+	.	gene_id "MSTRG.17027"; transcript_id "MSTRG.17027.75"; exon_number "7";
chr1	StringTie	exon	206063443	206064057	1000	+	.	gene_id "MSTRG.17027"; transcript_id "MSTRG.17027.75"; exon_number "8";
chr1	StringTie	exon	206064098	206064304	1000	+	.	gene_id "MSTRG.17027"; transcript_id "MSTRG.17027.75"; exon_number "9";
chr1	StringTie	exon	206070739	206070865	1000	+	.	gene_id "MSTRG.17027"; transcript_id "MSTRG.17027.75"; exon_number "10";
chr1	StringTie	exon	206074677	206083897	1000	+	.	gene_id "MSTRG.17027"; transcript_id "MSTRG.17027.75"; exon_number "11";
chr1	StringTie	exon	206097733	206097839	1000	+	.	gene_id "MSTRG.17027"; transcript_id "MSTRG.17027.75"; exon_number "12";
chr1	StringTie	exon	206098081	206098181	1000	+	.	gene_id "MSTRG.17027"; transcript_id "MSTRG.17027.75"; exon_number "13";
chr1	StringTie	exon	206099655	206099959	1000	+	.	gene_id "MSTRG.17027"; transcript_id "MSTRG.17027.75"; exon_number "14";
chr1	StringTie	exon	206101111	206105959	1000	+	.	gene_id "MSTRG.17027"; transcript_id "MSTRG.17027.75"; exon_number "15";
chr1	StringTie	transcript	206035207	206079146	1000	+	.	gene_id "MSTRG.17027"; transcript_id "MSTRG.17027.76";
chr1	StringTie	exon	206035207	206035299	1000	+	.	gene_id "MSTRG.17027"; transcript_id "MSTRG.17027.76"; exon_number "1";
chr1	StringTie	exon	206051742	206056463	1000	+	.	gene_id "MSTRG.17027"; transcript_id "MSTRG.17027.76"; exon_number "2";
chr1	StringTie	exon	206060401	206060449	1000	+	.	gene_id "MSTRG.17027"; transcript_id "MSTRG.17027.76"; exon_number "3";
chr1	StringTie	exon	206061345	206061397	1000	+	.	gene_id "MSTRG.17027"; transcript_id "MSTRG.17027.76"; exon_number "4";
chr1	StringTie	exon	206061662	206062216	1000	+	.	gene_id "MSTRG.17027"; transcript_id "MSTRG.17027.76"; exon_number "5";
chr1	StringTie	exon	206063443	206064304	1000	+	.	gene_id "MSTRG.17027"; transcript_id "MSTRG.17027.76"; exon_number "6";
chr1	StringTie	exon	206070739	206070865	1000	+	.	gene_id "MSTRG.17027"; transcript_id "MSTRG.17027.76"; exon_number "7";
chr1	StringTie	exon	206072857	206079146	1000	+	.	gene_id "MSTRG.17027"; transcript_id "MSTRG.17027.76"; exon_number "8";
chr1	StringTie	transcript	206035207	206105280	1000	+	.	gene_id "MSTRG.17027"; transcript_id "MSTRG.17027.77";
chr1	StringTie	exon	206035207	206035299	1000	+	.	gene_id "MSTRG.17027"; transcript_id "MSTRG.17027.77"; exon_number "1";
chr1	StringTie	exon	206051853	206052001	1000	+	.	gene_id "MSTRG.17027"; transcript_id "MSTRG.17027.77"; exon_number "2";
chr1	StringTie	exon	206053021	206053265	1000	+	.	gene_id "MSTRG.17027"; transcript_id "MSTRG.17027.77"; exon_number "3";
chr1	StringTie	exon	206056224	206056463	1000	+	.	gene_id "MSTRG.17027"; transcript_id "MSTRG.17027.77"; exon_number "4";
chr1	StringTie	exon	206060401	206060449	1000	+	.	gene_id "MSTRG.17027"; transcript_id "MSTRG.17027.77"; exon_number "5";
chr1	StringTie	exon	206061345	206061397	1000	+	.	gene_id "MSTRG.17027"; transcript_id "MSTRG.17027.77"; exon_number "6";
chr1	StringTie	exon	206061662	206063042	1000	+	.	gene_id "MSTRG.17027"; transcript_id "MSTRG.17027.77"; exon_number "7";
chr1	StringTie	exon	206063443	206064304	1000	+	.	gene_id "MSTRG.17027"; transcript_id "MSTRG.17027.77"; exon_number "8";
chr1	StringTie	exon	206070739	206070865	1000	+	.	gene_id "MSTRG.17027"; transcript_id "MSTRG.17027.77"; exon_number "9";
chr1	StringTie	exon	206097733	206097839	1000	+	.	gene_id "MSTRG.17027"; transcript_id "MSTRG.17027.77"; exon_number "10";
chr1	StringTie	exon	206098081	206105280	1000	+	.	gene_id "MSTRG.17027"; transcript_id "MSTRG.17027.77"; exon_number "11";
chr1	StringTie	transcript	206035208	206106082	1000	+	.	gene_id "MSTRG.17027"; transcript_id "MSTRG.17027.78";
chr1	StringTie	exon	206035208	206035299	1000	+	.	gene_id "MSTRG.17027"; transcript_id "MSTRG.17027.78"; exon_number "1";
chr1	StringTie	exon	206041566	206041678	1000	+	.	gene_id "MSTRG.17027"; transcript_id "MSTRG.17027.78"; exon_number "2";
chr1	StringTie	exon	206051853	206052001	1000	+	.	gene_id "MSTRG.17027"; transcript_id "MSTRG.17027.78"; exon_number "3";
chr1	StringTie	exon	206053021	206053265	1000	+	.	gene_id "MSTRG.17027"; transcript_id "MSTRG.17027.78"; exon_number "4";
chr1	StringTie	exon	206060401	206060449	1000	+	.	gene_id "MSTRG.17027"; transcript_id "MSTRG.17027.78"; exon_number "5";
chr1	StringTie	exon	206061345	206061397	1000	+	.	gene_id "MSTRG.17027"; transcript_id "MSTRG.17027.78"; exon_number "6";
chr1	StringTie	exon	206061662	206062216	1000	+	.	gene_id "MSTRG.17027"; transcript_id "MSTRG.17027.78"; exon_number "7";
chr1	StringTie	exon	206063443	206063921	1000	+	.	gene_id "MSTRG.17027"; transcript_id "MSTRG.17027.78"; exon_number "8";
chr1	StringTie	exon	206063962	206064304	1000	+	.	gene_id "MSTRG.17027"; transcript_id "MSTRG.17027.78"; exon_number "9";
chr1	StringTie	exon	206070739	206070865	1000	+	.	gene_id "MSTRG.17027"; transcript_id "MSTRG.17027.78"; exon_number "10";
chr1	StringTie	exon	206093293	206097178	1000	+	.	gene_id "MSTRG.17027"; transcript_id "MSTRG.17027.78"; exon_number "11";
chr1	StringTie	exon	206097733	206097839	1000	+	.	gene_id "MSTRG.17027"; transcript_id "MSTRG.17027.78"; exon_number "12";
chr1	StringTie	exon	206098081	206098181	1000	+	.	gene_id "MSTRG.17027"; transcript_id "MSTRG.17027.78"; exon_number "13";
chr1	StringTie	exon	206099655	206099798	1000	+	.	gene_id "MSTRG.17027"; transcript_id "MSTRG.17027.78"; exon_number "14";
chr1	StringTie	exon	206101136	206101337	1000	+	.	gene_id "MSTRG.17027"; transcript_id "MSTRG.17027.78"; exon_number "15";
chr1	StringTie	exon	206101752	206106082	1000	+	.	gene_id "MSTRG.17027"; transcript_id "MSTRG.17027.78"; exon_number "16";
chr1	StringTie	transcript	206035208	206109689	1000	+	.	gene_id "MSTRG.17027"; transcript_id "MSTRG.17027.79";
chr1	StringTie	exon	206035208	206035299	1000	+	.	gene_id "MSTRG.17027"; transcript_id "MSTRG.17027.79"; exon_number "1";
chr1	StringTie	exon	206051853	206056463	1000	+	.	gene_id "MSTRG.17027"; transcript_id "MSTRG.17027.79"; exon_number "2";
chr1	StringTie	exon	206060401	206060449	1000	+	.	gene_id "MSTRG.17027"; transcript_id "MSTRG.17027.79"; exon_number "3";
chr1	StringTie	exon	206061345	206061397	1000	+	.	gene_id "MSTRG.17027"; transcript_id "MSTRG.17027.79"; exon_number "4";
chr1	StringTie	exon	206061662	206064304	1000	+	.	gene_id "MSTRG.17027"; transcript_id "MSTRG.17027.79"; exon_number "5";
chr1	StringTie	exon	206064569	206097839	1000	+	.	gene_id "MSTRG.17027"; transcript_id "MSTRG.17027.79"; exon_number "6";
chr1	StringTie	exon	206098081	206098181	1000	+	.	gene_id "MSTRG.17027"; transcript_id "MSTRG.17027.79"; exon_number "7";
chr1	StringTie	exon	206099655	206099798	1000	+	.	gene_id "MSTRG.17027"; transcript_id "MSTRG.17027.79"; exon_number "8";
chr1	StringTie	exon	206101136	206101197	1000	+	.	gene_id "MSTRG.17027"; transcript_id "MSTRG.17027.79"; exon_number "9";
chr1	StringTie	exon	206101752	206109110	1000	+	.	gene_id "MSTRG.17027"; transcript_id "MSTRG.17027.79"; exon_number "10";
chr1	StringTie	exon	206109474	206109689	1000	+	.	gene_id "MSTRG.17027"; transcript_id "MSTRG.17027.79"; exon_number "11";
chr1	StringTie	transcript	206034914	206127684	1000	+	.	gene_id "MSTRG.17027"; transcript_id "MSTRG.17027.8";
chr1	StringTie	exon	206034914	206035299	1000	+	.	gene_id "MSTRG.17027"; transcript_id "MSTRG.17027.8"; exon_number "1";
chr1	StringTie	exon	206051853	206052001	1000	+	.	gene_id "MSTRG.17027"; transcript_id "MSTRG.17027.8"; exon_number "2";
chr1	StringTie	exon	206053021	206056463	1000	+	.	gene_id "MSTRG.17027"; transcript_id "MSTRG.17027.8"; exon_number "3";
chr1	StringTie	exon	206060401	206060449	1000	+	.	gene_id "MSTRG.17027"; transcript_id "MSTRG.17027.8"; exon_number "4";
chr1	StringTie	exon	206061345	206061397	1000	+	.	gene_id "MSTRG.17027"; transcript_id "MSTRG.17027.8"; exon_number "5";
chr1	StringTie	exon	206061662	206064480	1000	+	.	gene_id "MSTRG.17027"; transcript_id "MSTRG.17027.8"; exon_number "6";
chr1	StringTie	exon	206064569	206097839	1000	+	.	gene_id "MSTRG.17027"; transcript_id "MSTRG.17027.8"; exon_number "7";
chr1	StringTie	exon	206098081	206098181	1000	+	.	gene_id "MSTRG.17027"; transcript_id "MSTRG.17027.8"; exon_number "8";
chr1	StringTie	exon	206099655	206109583	1000	+	.	gene_id "MSTRG.17027"; transcript_id "MSTRG.17027.8"; exon_number "9";
chr1	StringTie	exon	206115940	206116136	1000	+	.	gene_id "MSTRG.17027"; transcript_id "MSTRG.17027.8"; exon_number "10";
chr1	StringTie	exon	206116214	206116288	1000	+	.	gene_id "MSTRG.17027"; transcript_id "MSTRG.17027.8"; exon_number "11";
chr1	StringTie	exon	206116372	206116437	1000	+	.	gene_id "MSTRG.17027"; transcript_id "MSTRG.17027.8"; exon_number "12";
chr1	StringTie	exon	206117693	206117825	1000	+	.	gene_id "MSTRG.17027"; transcript_id "MSTRG.17027.8"; exon_number "13";
chr1	StringTie	exon	206118070	206127684	1000	+	.	gene_id "MSTRG.17027"; transcript_id "MSTRG.17027.8"; exon_number "14";
chr1	StringTie	transcript	206035208	206109694	1000	+	.	gene_id "MSTRG.17027"; transcript_id "MSTRG.17027.80";
chr1	StringTie	exon	206035208	206035299	1000	+	.	gene_id "MSTRG.17027"; transcript_id "MSTRG.17027.80"; exon_number "1";
chr1	StringTie	exon	206051742	206052001	1000	+	.	gene_id "MSTRG.17027"; transcript_id "MSTRG.17027.80"; exon_number "2";
chr1	StringTie	exon	206053021	206053265	1000	+	.	gene_id "MSTRG.17027"; transcript_id "MSTRG.17027.80"; exon_number "3";
chr1	StringTie	exon	206056224	206056463	1000	+	.	gene_id "MSTRG.17027"; transcript_id "MSTRG.17027.80"; exon_number "4";
chr1	StringTie	exon	206060401	206060449	1000	+	.	gene_id "MSTRG.17027"; transcript_id "MSTRG.17027.80"; exon_number "5";
chr1	StringTie	exon	206061345	206061397	1000	+	.	gene_id "MSTRG.17027"; transcript_id "MSTRG.17027.80"; exon_number "6";
chr1	StringTie	exon	206061662	206064304	1000	+	.	gene_id "MSTRG.17027"; transcript_id "MSTRG.17027.80"; exon_number "7";
chr1	StringTie	exon	206070739	206070865	1000	+	.	gene_id "MSTRG.17027"; transcript_id "MSTRG.17027.80"; exon_number "8";
chr1	StringTie	exon	206074677	206077463	1000	+	.	gene_id "MSTRG.17027"; transcript_id "MSTRG.17027.80"; exon_number "9";
chr1	StringTie	exon	206097733	206097839	1000	+	.	gene_id "MSTRG.17027"; transcript_id "MSTRG.17027.80"; exon_number "10";
chr1	StringTie	exon	206098081	206098181	1000	+	.	gene_id "MSTRG.17027"; transcript_id "MSTRG.17027.80"; exon_number "11";
chr1	StringTie	exon	206099655	206099798	1000	+	.	gene_id "MSTRG.17027"; transcript_id "MSTRG.17027.80"; exon_number "12";
chr1	StringTie	exon	206101136	206101197	1000	+	.	gene_id "MSTRG.17027"; transcript_id "MSTRG.17027.80"; exon_number "13";
chr1	StringTie	exon	206101752	206109694	1000	+	.	gene_id "MSTRG.17027"; transcript_id "MSTRG.17027.80"; exon_number "14";
chr1	StringTie	transcript	206035212	206106166	1000	+	.	gene_id "MSTRG.17027"; transcript_id "MSTRG.17027.81";
chr1	StringTie	exon	206035212	206035299	1000	+	.	gene_id "MSTRG.17027"; transcript_id "MSTRG.17027.81"; exon_number "1";
chr1	StringTie	exon	206041566	206041678	1000	+	.	gene_id "MSTRG.17027"; transcript_id "MSTRG.17027.81"; exon_number "2";
chr1	StringTie	exon	206051742	206052001	1000	+	.	gene_id "MSTRG.17027"; transcript_id "MSTRG.17027.81"; exon_number "3";
chr1	StringTie	exon	206053021	206053265	1000	+	.	gene_id "MSTRG.17027"; transcript_id "MSTRG.17027.81"; exon_number "4";
chr1	StringTie	exon	206056179	206060449	1000	+	.	gene_id "MSTRG.17027"; transcript_id "MSTRG.17027.81"; exon_number "5";
chr1	StringTie	exon	206061345	206061397	1000	+	.	gene_id "MSTRG.17027"; transcript_id "MSTRG.17027.81"; exon_number "6";
chr1	StringTie	exon	206061662	206064304	1000	+	.	gene_id "MSTRG.17027"; transcript_id "MSTRG.17027.81"; exon_number "7";
chr1	StringTie	exon	206070739	206083897	1000	+	.	gene_id "MSTRG.17027"; transcript_id "MSTRG.17027.81"; exon_number "8";
chr1	StringTie	exon	206097733	206097839	1000	+	.	gene_id "MSTRG.17027"; transcript_id "MSTRG.17027.81"; exon_number "9";
chr1	StringTie	exon	206098081	206098181	1000	+	.	gene_id "MSTRG.17027"; transcript_id "MSTRG.17027.81"; exon_number "10";
chr1	StringTie	exon	206099655	206101197	1000	+	.	gene_id "MSTRG.17027"; transcript_id "MSTRG.17027.81"; exon_number "11";
chr1	StringTie	exon	206101752	206106166	1000	+	.	gene_id "MSTRG.17027"; transcript_id "MSTRG.17027.81"; exon_number "12";
chr1	StringTie	transcript	206035212	206102459	1000	+	.	gene_id "MSTRG.17027"; transcript_id "MSTRG.17027.82";
chr1	StringTie	exon	206035212	206035299	1000	+	.	gene_id "MSTRG.17027"; transcript_id "MSTRG.17027.82"; exon_number "1";
chr1	StringTie	exon	206051742	206052001	1000	+	.	gene_id "MSTRG.17027"; transcript_id "MSTRG.17027.82"; exon_number "2";
chr1	StringTie	exon	206053021	206053265	1000	+	.	gene_id "MSTRG.17027"; transcript_id "MSTRG.17027.82"; exon_number "3";
chr1	StringTie	exon	206056179	206060449	1000	+	.	gene_id "MSTRG.17027"; transcript_id "MSTRG.17027.82"; exon_number "4";
chr1	StringTie	exon	206061345	206061397	1000	+	.	gene_id "MSTRG.17027"; transcript_id "MSTRG.17027.82"; exon_number "5";
chr1	StringTie	exon	206061662	206062216	1000	+	.	gene_id "MSTRG.17027"; transcript_id "MSTRG.17027.82"; exon_number "6";
chr1	StringTie	exon	206063443	206064174	1000	+	.	gene_id "MSTRG.17027"; transcript_id "MSTRG.17027.82"; exon_number "7";
chr1	StringTie	exon	206070739	206079698	1000	+	.	gene_id "MSTRG.17027"; transcript_id "MSTRG.17027.82"; exon_number "8";
chr1	StringTie	exon	206097733	206097839	1000	+	.	gene_id "MSTRG.17027"; transcript_id "MSTRG.17027.82"; exon_number "9";
chr1	StringTie	exon	206098081	206098181	1000	+	.	gene_id "MSTRG.17027"; transcript_id "MSTRG.17027.82"; exon_number "10";
chr1	StringTie	exon	206099655	206099798	1000	+	.	gene_id "MSTRG.17027"; transcript_id "MSTRG.17027.82"; exon_number "11";
chr1	StringTie	exon	206101136	206101197	1000	+	.	gene_id "MSTRG.17027"; transcript_id "MSTRG.17027.82"; exon_number "12";
chr1	StringTie	exon	206101752	206102459	1000	+	.	gene_id "MSTRG.17027"; transcript_id "MSTRG.17027.82"; exon_number "13";
chr1	StringTie	transcript	206035216	206079130	1000	+	.	gene_id "MSTRG.17027"; transcript_id "MSTRG.17027.83";
chr1	StringTie	exon	206035216	206035299	1000	+	.	gene_id "MSTRG.17027"; transcript_id "MSTRG.17027.83"; exon_number "1";
chr1	StringTie	exon	206041566	206041690	1000	+	.	gene_id "MSTRG.17027"; transcript_id "MSTRG.17027.83"; exon_number "2";
chr1	StringTie	exon	206051742	206052001	1000	+	.	gene_id "MSTRG.17027"; transcript_id "MSTRG.17027.83"; exon_number "3";
chr1	StringTie	exon	206053021	206053265	1000	+	.	gene_id "MSTRG.17027"; transcript_id "MSTRG.17027.83"; exon_number "4";
chr1	StringTie	exon	206056179	206056463	1000	+	.	gene_id "MSTRG.17027"; transcript_id "MSTRG.17027.83"; exon_number "5";
chr1	StringTie	exon	206060401	206060449	1000	+	.	gene_id "MSTRG.17027"; transcript_id "MSTRG.17027.83"; exon_number "6";
chr1	StringTie	exon	206061345	206061397	1000	+	.	gene_id "MSTRG.17027"; transcript_id "MSTRG.17027.83"; exon_number "7";
chr1	StringTie	exon	206061662	206064304	1000	+	.	gene_id "MSTRG.17027"; transcript_id "MSTRG.17027.83"; exon_number "8";
chr1	StringTie	exon	206070739	206070865	1000	+	.	gene_id "MSTRG.17027"; transcript_id "MSTRG.17027.83"; exon_number "9";
chr1	StringTie	exon	206074677	206079130	1000	+	.	gene_id "MSTRG.17027"; transcript_id "MSTRG.17027.83"; exon_number "10";
chr1	StringTie	transcript	206035216	206065380	1000	+	.	gene_id "MSTRG.17027"; transcript_id "MSTRG.17027.84";
chr1	StringTie	exon	206035216	206035299	1000	+	.	gene_id "MSTRG.17027"; transcript_id "MSTRG.17027.84"; exon_number "1";
chr1	StringTie	exon	206051742	206052001	1000	+	.	gene_id "MSTRG.17027"; transcript_id "MSTRG.17027.84"; exon_number "2";
chr1	StringTie	exon	206053021	206056463	1000	+	.	gene_id "MSTRG.17027"; transcript_id "MSTRG.17027.84"; exon_number "3";
chr1	StringTie	exon	206060401	206060449	1000	+	.	gene_id "MSTRG.17027"; transcript_id "MSTRG.17027.84"; exon_number "4";
chr1	StringTie	exon	206061345	206061397	1000	+	.	gene_id "MSTRG.17027"; transcript_id "MSTRG.17027.84"; exon_number "5";
chr1	StringTie	exon	206061662	206064871	1000	+	.	gene_id "MSTRG.17027"; transcript_id "MSTRG.17027.84"; exon_number "6";
chr1	StringTie	exon	206064896	206065380	1000	+	.	gene_id "MSTRG.17027"; transcript_id "MSTRG.17027.84"; exon_number "7";
chr1	StringTie	transcript	206035218	206074247	1000	+	.	gene_id "MSTRG.17027"; transcript_id "MSTRG.17027.85";
chr1	StringTie	exon	206035218	206035299	1000	+	.	gene_id "MSTRG.17027"; transcript_id "MSTRG.17027.85"; exon_number "1";
chr1	StringTie	exon	206051742	206052001	1000	+	.	gene_id "MSTRG.17027"; transcript_id "MSTRG.17027.85"; exon_number "2";
chr1	StringTie	exon	206053021	206053265	1000	+	.	gene_id "MSTRG.17027"; transcript_id "MSTRG.17027.85"; exon_number "3";
chr1	StringTie	exon	206060401	206060449	1000	+	.	gene_id "MSTRG.17027"; transcript_id "MSTRG.17027.85"; exon_number "4";
chr1	StringTie	exon	206061345	206061397	1000	+	.	gene_id "MSTRG.17027"; transcript_id "MSTRG.17027.85"; exon_number "5";
chr1	StringTie	exon	206061662	206063042	1000	+	.	gene_id "MSTRG.17027"; transcript_id "MSTRG.17027.85"; exon_number "6";
chr1	StringTie	exon	206063443	206064304	1000	+	.	gene_id "MSTRG.17027"; transcript_id "MSTRG.17027.85"; exon_number "7";
chr1	StringTie	exon	206070739	206070865	1000	+	.	gene_id "MSTRG.17027"; transcript_id "MSTRG.17027.85"; exon_number "8";
chr1	StringTie	exon	206072857	206074247	1000	+	.	gene_id "MSTRG.17027"; transcript_id "MSTRG.17027.85"; exon_number "9";
chr1	StringTie	transcript	206035218	206102404	1000	+	.	gene_id "MSTRG.17027"; transcript_id "MSTRG.17027.86";
chr1	StringTie	exon	206035218	206035299	1000	+	.	gene_id "MSTRG.17027"; transcript_id "MSTRG.17027.86"; exon_number "1";
chr1	StringTie	exon	206051742	206052001	1000	+	.	gene_id "MSTRG.17027"; transcript_id "MSTRG.17027.86"; exon_number "2";
chr1	StringTie	exon	206053021	206060449	1000	+	.	gene_id "MSTRG.17027"; transcript_id "MSTRG.17027.86"; exon_number "3";
chr1	StringTie	exon	206061345	206061397	1000	+	.	gene_id "MSTRG.17027"; transcript_id "MSTRG.17027.86"; exon_number "4";
chr1	StringTie	exon	206061662	206062216	1000	+	.	gene_id "MSTRG.17027"; transcript_id "MSTRG.17027.86"; exon_number "5";
chr1	StringTie	exon	206063443	206070865	1000	+	.	gene_id "MSTRG.17027"; transcript_id "MSTRG.17027.86"; exon_number "6";
chr1	StringTie	exon	206074677	206079698	1000	+	.	gene_id "MSTRG.17027"; transcript_id "MSTRG.17027.86"; exon_number "7";
chr1	StringTie	exon	206097733	206097839	1000	+	.	gene_id "MSTRG.17027"; transcript_id "MSTRG.17027.86"; exon_number "8";
chr1	StringTie	exon	206098081	206098181	1000	+	.	gene_id "MSTRG.17027"; transcript_id "MSTRG.17027.86"; exon_number "9";
chr1	StringTie	exon	206099655	206099798	1000	+	.	gene_id "MSTRG.17027"; transcript_id "MSTRG.17027.86"; exon_number "10";
chr1	StringTie	exon	206101136	206102404	1000	+	.	gene_id "MSTRG.17027"; transcript_id "MSTRG.17027.86"; exon_number "11";
chr1	StringTie	transcript	206035218	206121885	1000	+	.	gene_id "MSTRG.17027"; transcript_id "MSTRG.17027.87";
chr1	StringTie	exon	206035218	206035299	1000	+	.	gene_id "MSTRG.17027"; transcript_id "MSTRG.17027.87"; exon_number "1";
chr1	StringTie	exon	206051853	206052001	1000	+	.	gene_id "MSTRG.17027"; transcript_id "MSTRG.17027.87"; exon_number "2";
chr1	StringTie	exon	206053021	206060449	1000	+	.	gene_id "MSTRG.17027"; transcript_id "MSTRG.17027.87"; exon_number "3";
chr1	StringTie	exon	206061345	206061397	1000	+	.	gene_id "MSTRG.17027"; transcript_id "MSTRG.17027.87"; exon_number "4";
chr1	StringTie	exon	206061662	206064435	1000	+	.	gene_id "MSTRG.17027"; transcript_id "MSTRG.17027.87"; exon_number "5";
chr1	StringTie	exon	206064651	206097839	1000	+	.	gene_id "MSTRG.17027"; transcript_id "MSTRG.17027.87"; exon_number "6";
chr1	StringTie	exon	206098081	206098181	1000	+	.	gene_id "MSTRG.17027"; transcript_id "MSTRG.17027.87"; exon_number "7";
chr1	StringTie	exon	206099655	206099798	1000	+	.	gene_id "MSTRG.17027"; transcript_id "MSTRG.17027.87"; exon_number "8";
chr1	StringTie	exon	206101136	206101197	1000	+	.	gene_id "MSTRG.17027"; transcript_id "MSTRG.17027.87"; exon_number "9";
chr1	StringTie	exon	206101752	206109583	1000	+	.	gene_id "MSTRG.17027"; transcript_id "MSTRG.17027.87"; exon_number "10";
chr1	StringTie	exon	206115940	206116136	1000	+	.	gene_id "MSTRG.17027"; transcript_id "MSTRG.17027.87"; exon_number "11";
chr1	StringTie	exon	206116214	206116437	1000	+	.	gene_id "MSTRG.17027"; transcript_id "MSTRG.17027.87"; exon_number "12";
chr1	StringTie	exon	206117693	206117825	1000	+	.	gene_id "MSTRG.17027"; transcript_id "MSTRG.17027.87"; exon_number "13";
chr1	StringTie	exon	206118070	206118164	1000	+	.	gene_id "MSTRG.17027"; transcript_id "MSTRG.17027.87"; exon_number "14";
chr1	StringTie	exon	206121455	206121885	1000	+	.	gene_id "MSTRG.17027"; transcript_id "MSTRG.17027.87"; exon_number "15";
chr1	StringTie	transcript	206035222	206105387	1000	+	.	gene_id "MSTRG.17027"; transcript_id "MSTRG.17027.88";
chr1	StringTie	exon	206035222	206035299	1000	+	.	gene_id "MSTRG.17027"; transcript_id "MSTRG.17027.88"; exon_number "1";
chr1	StringTie	exon	206051742	206052001	1000	+	.	gene_id "MSTRG.17027"; transcript_id "MSTRG.17027.88"; exon_number "2";
chr1	StringTie	exon	206053021	206053265	1000	+	.	gene_id "MSTRG.17027"; transcript_id "MSTRG.17027.88"; exon_number "3";
chr1	StringTie	exon	206056227	206060449	1000	+	.	gene_id "MSTRG.17027"; transcript_id "MSTRG.17027.88"; exon_number "4";
chr1	StringTie	exon	206061345	206061397	1000	+	.	gene_id "MSTRG.17027"; transcript_id "MSTRG.17027.88"; exon_number "5";
chr1	StringTie	exon	206061662	206064304	1000	+	.	gene_id "MSTRG.17027"; transcript_id "MSTRG.17027.88"; exon_number "6";
chr1	StringTie	exon	206070739	206070865	1000	+	.	gene_id "MSTRG.17027"; transcript_id "MSTRG.17027.88"; exon_number "7";
chr1	StringTie	exon	206097733	206097839	1000	+	.	gene_id "MSTRG.17027"; transcript_id "MSTRG.17027.88"; exon_number "8";
chr1	StringTie	exon	206098081	206098915	1000	+	.	gene_id "MSTRG.17027"; transcript_id "MSTRG.17027.88"; exon_number "9";
chr1	StringTie	exon	206099655	206101337	1000	+	.	gene_id "MSTRG.17027"; transcript_id "MSTRG.17027.88"; exon_number "10";
chr1	StringTie	exon	206101752	206105387	1000	+	.	gene_id "MSTRG.17027"; transcript_id "MSTRG.17027.88"; exon_number "11";
chr1	StringTie	transcript	206035223	206102459	1000	+	.	gene_id "MSTRG.17027"; transcript_id "MSTRG.17027.89";
chr1	StringTie	exon	206035223	206035299	1000	+	.	gene_id "MSTRG.17027"; transcript_id "MSTRG.17027.89"; exon_number "1";
chr1	StringTie	exon	206041566	206041678	1000	+	.	gene_id "MSTRG.17027"; transcript_id "MSTRG.17027.89"; exon_number "2";
chr1	StringTie	exon	206051742	206060449	1000	+	.	gene_id "MSTRG.17027"; transcript_id "MSTRG.17027.89"; exon_number "3";
chr1	StringTie	exon	206061345	206061397	1000	+	.	gene_id "MSTRG.17027"; transcript_id "MSTRG.17027.89"; exon_number "4";
chr1	StringTie	exon	206061662	206064304	1000	+	.	gene_id "MSTRG.17027"; transcript_id "MSTRG.17027.89"; exon_number "5";
chr1	StringTie	exon	206070739	206088546	1000	+	.	gene_id "MSTRG.17027"; transcript_id "MSTRG.17027.89"; exon_number "6";
chr1	StringTie	exon	206088963	206097839	1000	+	.	gene_id "MSTRG.17027"; transcript_id "MSTRG.17027.89"; exon_number "7";
chr1	StringTie	exon	206098081	206098181	1000	+	.	gene_id "MSTRG.17027"; transcript_id "MSTRG.17027.89"; exon_number "8";
chr1	StringTie	exon	206099655	206101197	1000	+	.	gene_id "MSTRG.17027"; transcript_id "MSTRG.17027.89"; exon_number "9";
chr1	StringTie	exon	206101752	206102459	1000	+	.	gene_id "MSTRG.17027"; transcript_id "MSTRG.17027.89"; exon_number "10";
chr1	StringTie	transcript	206034914	206102454	1000	+	.	gene_id "MSTRG.17027"; transcript_id "MSTRG.17027.9";
chr1	StringTie	exon	206034914	206035299	1000	+	.	gene_id "MSTRG.17027"; transcript_id "MSTRG.17027.9"; exon_number "1";
chr1	StringTie	exon	206051742	206052001	1000	+	.	gene_id "MSTRG.17027"; transcript_id "MSTRG.17027.9"; exon_number "2";
chr1	StringTie	exon	206053021	206056463	1000	+	.	gene_id "MSTRG.17027"; transcript_id "MSTRG.17027.9"; exon_number "3";
chr1	StringTie	exon	206060401	206060449	1000	+	.	gene_id "MSTRG.17027"; transcript_id "MSTRG.17027.9"; exon_number "4";
chr1	StringTie	exon	206061345	206061397	1000	+	.	gene_id "MSTRG.17027"; transcript_id "MSTRG.17027.9"; exon_number "5";
chr1	StringTie	exon	206061662	206063042	1000	+	.	gene_id "MSTRG.17027"; transcript_id "MSTRG.17027.9"; exon_number "6";
chr1	StringTie	exon	206063443	206064304	1000	+	.	gene_id "MSTRG.17027"; transcript_id "MSTRG.17027.9"; exon_number "7";
chr1	StringTie	exon	206070739	206077463	1000	+	.	gene_id "MSTRG.17027"; transcript_id "MSTRG.17027.9"; exon_number "8";
chr1	StringTie	exon	206097733	206097839	1000	+	.	gene_id "MSTRG.17027"; transcript_id "MSTRG.17027.9"; exon_number "9";
chr1	StringTie	exon	206098081	206098181	1000	+	.	gene_id "MSTRG.17027"; transcript_id "MSTRG.17027.9"; exon_number "10";
chr1	StringTie	exon	206099655	206099798	1000	+	.	gene_id "MSTRG.17027"; transcript_id "MSTRG.17027.9"; exon_number "11";
chr1	StringTie	exon	206101136	206101197	1000	+	.	gene_id "MSTRG.17027"; transcript_id "MSTRG.17027.9"; exon_number "12";
chr1	StringTie	exon	206101752	206102454	1000	+	.	gene_id "MSTRG.17027"; transcript_id "MSTRG.17027.9"; exon_number "13";
chr1	StringTie	transcript	206035223	206102455	1000	+	.	gene_id "MSTRG.17027"; transcript_id "MSTRG.17027.90";
chr1	StringTie	exon	206035223	206035299	1000	+	.	gene_id "MSTRG.17027"; transcript_id "MSTRG.17027.90"; exon_number "1";
chr1	StringTie	exon	206051742	206060449	1000	+	.	gene_id "MSTRG.17027"; transcript_id "MSTRG.17027.90"; exon_number "2";
chr1	StringTie	exon	206061662	206064304	1000	+	.	gene_id "MSTRG.17027"; transcript_id "MSTRG.17027.90"; exon_number "3";
chr1	StringTie	exon	206070739	206070865	1000	+	.	gene_id "MSTRG.17027"; transcript_id "MSTRG.17027.90"; exon_number "4";
chr1	StringTie	exon	206097733	206097839	1000	+	.	gene_id "MSTRG.17027"; transcript_id "MSTRG.17027.90"; exon_number "5";
chr1	StringTie	exon	206098081	206101337	1000	+	.	gene_id "MSTRG.17027"; transcript_id "MSTRG.17027.90"; exon_number "6";
chr1	StringTie	exon	206101752	206102455	1000	+	.	gene_id "MSTRG.17027"; transcript_id "MSTRG.17027.90"; exon_number "7";
chr1	StringTie	transcript	206035224	206077266	1000	+	.	gene_id "MSTRG.17027"; transcript_id "MSTRG.17027.91";
chr1	StringTie	exon	206035224	206035299	1000	+	.	gene_id "MSTRG.17027"; transcript_id "MSTRG.17027.91"; exon_number "1";
chr1	StringTie	exon	206051742	206052001	1000	+	.	gene_id "MSTRG.17027"; transcript_id "MSTRG.17027.91"; exon_number "2";
chr1	StringTie	exon	206053021	206061397	1000	+	.	gene_id "MSTRG.17027"; transcript_id "MSTRG.17027.91"; exon_number "3";
chr1	StringTie	exon	206061662	206064304	1000	+	.	gene_id "MSTRG.17027"; transcript_id "MSTRG.17027.91"; exon_number "4";
chr1	StringTie	exon	206070739	206070865	1000	+	.	gene_id "MSTRG.17027"; transcript_id "MSTRG.17027.91"; exon_number "5";
chr1	StringTie	exon	206074677	206077266	1000	+	.	gene_id "MSTRG.17027"; transcript_id "MSTRG.17027.91"; exon_number "6";
chr1	StringTie	transcript	206035224	206102459	1000	+	.	gene_id "MSTRG.17027"; transcript_id "MSTRG.17027.92";
chr1	StringTie	exon	206035224	206035299	1000	+	.	gene_id "MSTRG.17027"; transcript_id "MSTRG.17027.92"; exon_number "1";
chr1	StringTie	exon	206041566	206041678	1000	+	.	gene_id "MSTRG.17027"; transcript_id "MSTRG.17027.92"; exon_number "2";
chr1	StringTie	exon	206051853	206052001	1000	+	.	gene_id "MSTRG.17027"; transcript_id "MSTRG.17027.92"; exon_number "3";
chr1	StringTie	exon	206053021	206053265	1000	+	.	gene_id "MSTRG.17027"; transcript_id "MSTRG.17027.92"; exon_number "4";
chr1	StringTie	exon	206060401	206060449	1000	+	.	gene_id "MSTRG.17027"; transcript_id "MSTRG.17027.92"; exon_number "5";
chr1	StringTie	exon	206061345	206061397	1000	+	.	gene_id "MSTRG.17027"; transcript_id "MSTRG.17027.92"; exon_number "6";
chr1	StringTie	exon	206083398	206083650	1000	+	.	gene_id "MSTRG.17027"; transcript_id "MSTRG.17027.92"; exon_number "7";
chr1	StringTie	exon	206097733	206097839	1000	+	.	gene_id "MSTRG.17027"; transcript_id "MSTRG.17027.92"; exon_number "8";
chr1	StringTie	exon	206098081	206098181	1000	+	.	gene_id "MSTRG.17027"; transcript_id "MSTRG.17027.92"; exon_number "9";
chr1	StringTie	exon	206099655	206099798	1000	+	.	gene_id "MSTRG.17027"; transcript_id "MSTRG.17027.92"; exon_number "10";
chr1	StringTie	exon	206101136	206101337	1000	+	.	gene_id "MSTRG.17027"; transcript_id "MSTRG.17027.92"; exon_number "11";
chr1	StringTie	exon	206101752	206102459	1000	+	.	gene_id "MSTRG.17027"; transcript_id "MSTRG.17027.92"; exon_number "12";
chr1	StringTie	transcript	206035226	206108335	1000	+	.	gene_id "MSTRG.17027"; transcript_id "MSTRG.17027.93";
chr1	StringTie	exon	206035226	206035299	1000	+	.	gene_id "MSTRG.17027"; transcript_id "MSTRG.17027.93"; exon_number "1";
chr1	StringTie	exon	206051742	206052001	1000	+	.	gene_id "MSTRG.17027"; transcript_id "MSTRG.17027.93"; exon_number "2";
chr1	StringTie	exon	206053021	206053265	1000	+	.	gene_id "MSTRG.17027"; transcript_id "MSTRG.17027.93"; exon_number "3";
chr1	StringTie	exon	206060401	206060449	1000	+	.	gene_id "MSTRG.17027"; transcript_id "MSTRG.17027.93"; exon_number "4";
chr1	StringTie	exon	206061345	206061397	1000	+	.	gene_id "MSTRG.17027"; transcript_id "MSTRG.17027.93"; exon_number "5";
chr1	StringTie	exon	206061662	206064097	1000	+	.	gene_id "MSTRG.17027"; transcript_id "MSTRG.17027.93"; exon_number "6";
chr1	StringTie	exon	206070739	206070865	1000	+	.	gene_id "MSTRG.17027"; transcript_id "MSTRG.17027.93"; exon_number "7";
chr1	StringTie	exon	206074677	206074805	1000	+	.	gene_id "MSTRG.17027"; transcript_id "MSTRG.17027.93"; exon_number "8";
chr1	StringTie	exon	206097733	206097839	1000	+	.	gene_id "MSTRG.17027"; transcript_id "MSTRG.17027.93"; exon_number "9";
chr1	StringTie	exon	206098081	206101197	1000	+	.	gene_id "MSTRG.17027"; transcript_id "MSTRG.17027.93"; exon_number "10";
chr1	StringTie	exon	206101752	206108335	1000	+	.	gene_id "MSTRG.17027"; transcript_id "MSTRG.17027.93"; exon_number "11";
chr1	StringTie	transcript	206035226	206102467	1000	+	.	gene_id "MSTRG.17027"; transcript_id "MSTRG.17027.94";
chr1	StringTie	exon	206035226	206035299	1000	+	.	gene_id "MSTRG.17027"; transcript_id "MSTRG.17027.94"; exon_number "1";
chr1	StringTie	exon	206051853	206052001	1000	+	.	gene_id "MSTRG.17027"; transcript_id "MSTRG.17027.94"; exon_number "2";
chr1	StringTie	exon	206053021	206056463	1000	+	.	gene_id "MSTRG.17027"; transcript_id "MSTRG.17027.94"; exon_number "3";
chr1	StringTie	exon	206060401	206060449	1000	+	.	gene_id "MSTRG.17027"; transcript_id "MSTRG.17027.94"; exon_number "4";
chr1	StringTie	exon	206061345	206061397	1000	+	.	gene_id "MSTRG.17027"; transcript_id "MSTRG.17027.94"; exon_number "5";
chr1	StringTie	exon	206061662	206064304	1000	+	.	gene_id "MSTRG.17027"; transcript_id "MSTRG.17027.94"; exon_number "6";
chr1	StringTie	exon	206070739	206070865	1000	+	.	gene_id "MSTRG.17027"; transcript_id "MSTRG.17027.94"; exon_number "7";
chr1	StringTie	exon	206074677	206074805	1000	+	.	gene_id "MSTRG.17027"; transcript_id "MSTRG.17027.94"; exon_number "8";
chr1	StringTie	exon	206097733	206097839	1000	+	.	gene_id "MSTRG.17027"; transcript_id "MSTRG.17027.94"; exon_number "9";
chr1	StringTie	exon	206098081	206098181	1000	+	.	gene_id "MSTRG.17027"; transcript_id "MSTRG.17027.94"; exon_number "10";
chr1	StringTie	exon	206099655	206099798	1000	+	.	gene_id "MSTRG.17027"; transcript_id "MSTRG.17027.94"; exon_number "11";
chr1	StringTie	exon	206101136	206101197	1000	+	.	gene_id "MSTRG.17027"; transcript_id "MSTRG.17027.94"; exon_number "12";
chr1	StringTie	exon	206101752	206102467	1000	+	.	gene_id "MSTRG.17027"; transcript_id "MSTRG.17027.94"; exon_number "13";
chr1	StringTie	transcript	206035226	206102467	1000	+	.	gene_id "MSTRG.17027"; transcript_id "MSTRG.17027.95";
chr1	StringTie	exon	206035226	206035299	1000	+	.	gene_id "MSTRG.17027"; transcript_id "MSTRG.17027.95"; exon_number "1";
chr1	StringTie	exon	206051742	206052001	1000	+	.	gene_id "MSTRG.17027"; transcript_id "MSTRG.17027.95"; exon_number "2";
chr1	StringTie	exon	206053021	206053265	1000	+	.	gene_id "MSTRG.17027"; transcript_id "MSTRG.17027.95"; exon_number "3";
chr1	StringTie	exon	206060401	206060449	1000	+	.	gene_id "MSTRG.17027"; transcript_id "MSTRG.17027.95"; exon_number "4";
chr1	StringTie	exon	206061345	206061397	1000	+	.	gene_id "MSTRG.17027"; transcript_id "MSTRG.17027.95"; exon_number "5";
chr1	StringTie	exon	206061662	206064304	1000	+	.	gene_id "MSTRG.17027"; transcript_id "MSTRG.17027.95"; exon_number "6";
chr1	StringTie	exon	206070739	206070865	1000	+	.	gene_id "MSTRG.17027"; transcript_id "MSTRG.17027.95"; exon_number "7";
chr1	StringTie	exon	206074677	206074805	1000	+	.	gene_id "MSTRG.17027"; transcript_id "MSTRG.17027.95"; exon_number "8";
chr1	StringTie	exon	206097733	206097839	1000	+	.	gene_id "MSTRG.17027"; transcript_id "MSTRG.17027.95"; exon_number "9";
chr1	StringTie	exon	206098081	206098181	1000	+	.	gene_id "MSTRG.17027"; transcript_id "MSTRG.17027.95"; exon_number "10";
chr1	StringTie	exon	206099655	206099798	1000	+	.	gene_id "MSTRG.17027"; transcript_id "MSTRG.17027.95"; exon_number "11";
chr1	StringTie	exon	206101136	206101197	1000	+	.	gene_id "MSTRG.17027"; transcript_id "MSTRG.17027.95"; exon_number "12";
chr1	StringTie	exon	206101752	206102467	1000	+	.	gene_id "MSTRG.17027"; transcript_id "MSTRG.17027.95"; exon_number "13";
chr1	StringTie	transcript	206035226	206102467	1000	+	.	gene_id "MSTRG.17027"; transcript_id "MSTRG.17027.96";
chr1	StringTie	exon	206035226	206035299	1000	+	.	gene_id "MSTRG.17027"; transcript_id "MSTRG.17027.96"; exon_number "1";
chr1	StringTie	exon	206041566	206041678	1000	+	.	gene_id "MSTRG.17027"; transcript_id "MSTRG.17027.96"; exon_number "2";
chr1	StringTie	exon	206051853	206052001	1000	+	.	gene_id "MSTRG.17027"; transcript_id "MSTRG.17027.96"; exon_number "3";
chr1	StringTie	exon	206053021	206056463	1000	+	.	gene_id "MSTRG.17027"; transcript_id "MSTRG.17027.96"; exon_number "4";
chr1	StringTie	exon	206060401	206060449	1000	+	.	gene_id "MSTRG.17027"; transcript_id "MSTRG.17027.96"; exon_number "5";
chr1	StringTie	exon	206061345	206061397	1000	+	.	gene_id "MSTRG.17027"; transcript_id "MSTRG.17027.96"; exon_number "6";
chr1	StringTie	exon	206061662	206064304	1000	+	.	gene_id "MSTRG.17027"; transcript_id "MSTRG.17027.96"; exon_number "7";
chr1	StringTie	exon	206070739	206070865	1000	+	.	gene_id "MSTRG.17027"; transcript_id "MSTRG.17027.96"; exon_number "8";
chr1	StringTie	exon	206074677	206074805	1000	+	.	gene_id "MSTRG.17027"; transcript_id "MSTRG.17027.96"; exon_number "9";
chr1	StringTie	exon	206097733	206097839	1000	+	.	gene_id "MSTRG.17027"; transcript_id "MSTRG.17027.96"; exon_number "10";
chr1	StringTie	exon	206098081	206098181	1000	+	.	gene_id "MSTRG.17027"; transcript_id "MSTRG.17027.96"; exon_number "11";
chr1	StringTie	exon	206099655	206099798	1000	+	.	gene_id "MSTRG.17027"; transcript_id "MSTRG.17027.96"; exon_number "12";
chr1	StringTie	exon	206101136	206101197	1000	+	.	gene_id "MSTRG.17027"; transcript_id "MSTRG.17027.96"; exon_number "13";
chr1	StringTie	exon	206101752	206102467	1000	+	.	gene_id "MSTRG.17027"; transcript_id "MSTRG.17027.96"; exon_number "14";
chr1	StringTie	transcript	206035228	206127829	1000	+	.	gene_id "MSTRG.17027"; transcript_id "MSTRG.17027.97";
chr1	StringTie	exon	206035228	206035299	1000	+	.	gene_id "MSTRG.17027"; transcript_id "MSTRG.17027.97"; exon_number "1";
chr1	StringTie	exon	206051742	206052001	1000	+	.	gene_id "MSTRG.17027"; transcript_id "MSTRG.17027.97"; exon_number "2";
chr1	StringTie	exon	206053021	206056463	1000	+	.	gene_id "MSTRG.17027"; transcript_id "MSTRG.17027.97"; exon_number "3";
chr1	StringTie	exon	206060401	206060449	1000	+	.	gene_id "MSTRG.17027"; transcript_id "MSTRG.17027.97"; exon_number "4";
chr1	StringTie	exon	206061345	206061397	1000	+	.	gene_id "MSTRG.17027"; transcript_id "MSTRG.17027.97"; exon_number "5";
chr1	StringTie	exon	206061662	206062216	1000	+	.	gene_id "MSTRG.17027"; transcript_id "MSTRG.17027.97"; exon_number "6";
chr1	StringTie	exon	206063443	206064304	1000	+	.	gene_id "MSTRG.17027"; transcript_id "MSTRG.17027.97"; exon_number "7";
chr1	StringTie	exon	206070739	206070865	1000	+	.	gene_id "MSTRG.17027"; transcript_id "MSTRG.17027.97"; exon_number "8";
chr1	StringTie	exon	206097733	206097839	1000	+	.	gene_id "MSTRG.17027"; transcript_id "MSTRG.17027.97"; exon_number "9";
chr1	StringTie	exon	206098081	206098181	1000	+	.	gene_id "MSTRG.17027"; transcript_id "MSTRG.17027.97"; exon_number "10";
chr1	StringTie	exon	206099655	206099798	1000	+	.	gene_id "MSTRG.17027"; transcript_id "MSTRG.17027.97"; exon_number "11";
chr1	StringTie	exon	206101136	206101197	1000	+	.	gene_id "MSTRG.17027"; transcript_id "MSTRG.17027.97"; exon_number "12";
chr1	StringTie	exon	206101752	206102249	1000	+	.	gene_id "MSTRG.17027"; transcript_id "MSTRG.17027.97"; exon_number "13";
chr1	StringTie	exon	206115940	206116136	1000	+	.	gene_id "MSTRG.17027"; transcript_id "MSTRG.17027.97"; exon_number "14";
chr1	StringTie	exon	206116214	206116288	1000	+	.	gene_id "MSTRG.17027"; transcript_id "MSTRG.17027.97"; exon_number "15";
chr1	StringTie	exon	206116372	206116437	1000	+	.	gene_id "MSTRG.17027"; transcript_id "MSTRG.17027.97"; exon_number "16";
chr1	StringTie	exon	206117693	206117825	1000	+	.	gene_id "MSTRG.17027"; transcript_id "MSTRG.17027.97"; exon_number "17";
chr1	StringTie	exon	206118070	206127829	1000	+	.	gene_id "MSTRG.17027"; transcript_id "MSTRG.17027.97"; exon_number "18";
chr1	StringTie	transcript	206035229	206103214	1000	+	.	gene_id "MSTRG.17027"; transcript_id "MSTRG.17027.98";
chr1	StringTie	exon	206035229	206035299	1000	+	.	gene_id "MSTRG.17027"; transcript_id "MSTRG.17027.98"; exon_number "1";
chr1	StringTie	exon	206041566	206041678	1000	+	.	gene_id "MSTRG.17027"; transcript_id "MSTRG.17027.98"; exon_number "2";
chr1	StringTie	exon	206051742	206052001	1000	+	.	gene_id "MSTRG.17027"; transcript_id "MSTRG.17027.98"; exon_number "3";
chr1	StringTie	exon	206053021	206060449	1000	+	.	gene_id "MSTRG.17027"; transcript_id "MSTRG.17027.98"; exon_number "4";
chr1	StringTie	exon	206061345	206061397	1000	+	.	gene_id "MSTRG.17027"; transcript_id "MSTRG.17027.98"; exon_number "5";
chr1	StringTie	exon	206061662	206062216	1000	+	.	gene_id "MSTRG.17027"; transcript_id "MSTRG.17027.98"; exon_number "6";
chr1	StringTie	exon	206062879	206077463	1000	+	.	gene_id "MSTRG.17027"; transcript_id "MSTRG.17027.98"; exon_number "7";
chr1	StringTie	exon	206097733	206097839	1000	+	.	gene_id "MSTRG.17027"; transcript_id "MSTRG.17027.98"; exon_number "8";
chr1	StringTie	exon	206098081	206098181	1000	+	.	gene_id "MSTRG.17027"; transcript_id "MSTRG.17027.98"; exon_number "9";
chr1	StringTie	exon	206099655	206099798	1000	+	.	gene_id "MSTRG.17027"; transcript_id "MSTRG.17027.98"; exon_number "10";
chr1	StringTie	exon	206101136	206103214	1000	+	.	gene_id "MSTRG.17027"; transcript_id "MSTRG.17027.98"; exon_number "11";
chr1	StringTie	transcript	206035229	206108335	1000	+	.	gene_id "MSTRG.17027"; transcript_id "MSTRG.17027.99";
chr1	StringTie	exon	206035229	206035299	1000	+	.	gene_id "MSTRG.17027"; transcript_id "MSTRG.17027.99"; exon_number "1";
chr1	StringTie	exon	206041566	206041678	1000	+	.	gene_id "MSTRG.17027"; transcript_id "MSTRG.17027.99"; exon_number "2";
chr1	StringTie	exon	206051742	206052001	1000	+	.	gene_id "MSTRG.17027"; transcript_id "MSTRG.17027.99"; exon_number "3";
chr1	StringTie	exon	206053021	206053265	1000	+	.	gene_id "MSTRG.17027"; transcript_id "MSTRG.17027.99"; exon_number "4";
chr1	StringTie	exon	206060401	206060449	1000	+	.	gene_id "MSTRG.17027"; transcript_id "MSTRG.17027.99"; exon_number "5";
chr1	StringTie	exon	206061345	206061397	1000	+	.	gene_id "MSTRG.17027"; transcript_id "MSTRG.17027.99"; exon_number "6";
chr1	StringTie	exon	206061662	206064304	1000	+	.	gene_id "MSTRG.17027"; transcript_id "MSTRG.17027.99"; exon_number "7";
chr1	StringTie	exon	206070739	206070865	1000	+	.	gene_id "MSTRG.17027"; transcript_id "MSTRG.17027.99"; exon_number "8";
chr1	StringTie	exon	206074677	206074805	1000	+	.	gene_id "MSTRG.17027"; transcript_id "MSTRG.17027.99"; exon_number "9";
chr1	StringTie	exon	206097733	206097839	1000	+	.	gene_id "MSTRG.17027"; transcript_id "MSTRG.17027.99"; exon_number "10";
chr1	StringTie	exon	206098081	206108335	1000	+	.	gene_id "MSTRG.17027"; transcript_id "MSTRG.17027.99"; exon_number "11";
chr6	StringTie	transcript	159079323	159082563	1000	.	.	gene_id "MSTRG.170270"; transcript_id "MSTRG.170270.1";
chr6	StringTie	exon	159079323	159082563	1000	.	.	gene_id "MSTRG.170270"; transcript_id "MSTRG.170270.1"; exon_number "1";
chr6	StringTie	transcript	159087142	159088857	1000	.	.	gene_id "MSTRG.170271"; transcript_id "MSTRG.170271.1";
chr6	StringTie	exon	159087142	159088857	1000	.	.	gene_id "MSTRG.170271"; transcript_id "MSTRG.170271.1"; exon_number "1";
chr6	StringTie	transcript	159107791	159116053	1000	+	.	gene_id "MSTRG.170272"; transcript_id "ENST00000421161"; gene_name "RP11-13P5.1"; ref_gene_id "ENSG00000224478";
chr6	StringTie	exon	159107791	159108153	1000	+	.	gene_id "MSTRG.170272"; transcript_id "ENST00000421161"; exon_number "1"; gene_name "RP11-13P5.1"; ref_gene_id "ENSG00000224478";
chr6	StringTie	exon	159109315	159109439	1000	+	.	gene_id "MSTRG.170272"; transcript_id "ENST00000421161"; exon_number "2"; gene_name "RP11-13P5.1"; ref_gene_id "ENSG00000224478";
chr6	StringTie	exon	159115432	159115508	1000	+	.	gene_id "MSTRG.170272"; transcript_id "ENST00000421161"; exon_number "3"; gene_name "RP11-13P5.1"; ref_gene_id "ENSG00000224478";
chr6	StringTie	exon	159115774	159116053	1000	+	.	gene_id "MSTRG.170272"; transcript_id "ENST00000421161"; exon_number "4"; gene_name "RP11-13P5.1"; ref_gene_id "ENSG00000224478";
chr6	StringTie	transcript	159107011	159116286	1000	+	.	gene_id "MSTRG.170272"; transcript_id "MSTRG.170272.1";
chr6	StringTie	exon	159107011	159107186	1000	+	.	gene_id "MSTRG.170272"; transcript_id "MSTRG.170272.1"; exon_number "1";
chr6	StringTie	exon	159107484	159107648	1000	+	.	gene_id "MSTRG.170272"; transcript_id "MSTRG.170272.1"; exon_number "2";
chr6	StringTie	exon	159109315	159109439	1000	+	.	gene_id "MSTRG.170272"; transcript_id "MSTRG.170272.1"; exon_number "3";
chr6	StringTie	exon	159115432	159115508	1000	+	.	gene_id "MSTRG.170272"; transcript_id "MSTRG.170272.1"; exon_number "4";
chr6	StringTie	exon	159115774	159116286	1000	+	.	gene_id "MSTRG.170272"; transcript_id "MSTRG.170272.1"; exon_number "5";
chr6	StringTie	transcript	159107020	159116254	1000	+	.	gene_id "MSTRG.170272"; transcript_id "MSTRG.170272.2";
chr6	StringTie	exon	159107020	159107186	1000	+	.	gene_id "MSTRG.170272"; transcript_id "MSTRG.170272.2"; exon_number "1";
chr6	StringTie	exon	159107484	159107648	1000	+	.	gene_id "MSTRG.170272"; transcript_id "MSTRG.170272.2"; exon_number "2";
chr6	StringTie	exon	159109315	159109439	1000	+	.	gene_id "MSTRG.170272"; transcript_id "MSTRG.170272.2"; exon_number "3";
chr6	StringTie	exon	159109962	159110225	1000	+	.	gene_id "MSTRG.170272"; transcript_id "MSTRG.170272.2"; exon_number "4";
chr6	StringTie	exon	159115432	159115508	1000	+	.	gene_id "MSTRG.170272"; transcript_id "MSTRG.170272.2"; exon_number "5";
chr6	StringTie	exon	159115774	159116254	1000	+	.	gene_id "MSTRG.170272"; transcript_id "MSTRG.170272.2"; exon_number "6";
chr6	StringTie	transcript	159107132	159116259	1000	+	.	gene_id "MSTRG.170272"; transcript_id "MSTRG.170272.3";
chr6	StringTie	exon	159107132	159108153	1000	+	.	gene_id "MSTRG.170272"; transcript_id "MSTRG.170272.3"; exon_number "1";
chr6	StringTie	exon	159109315	159109439	1000	+	.	gene_id "MSTRG.170272"; transcript_id "MSTRG.170272.3"; exon_number "2";
chr6	StringTie	exon	159109962	159110225	1000	+	.	gene_id "MSTRG.170272"; transcript_id "MSTRG.170272.3"; exon_number "3";
chr6	StringTie	exon	159115432	159115508	1000	+	.	gene_id "MSTRG.170272"; transcript_id "MSTRG.170272.3"; exon_number "4";
chr6	StringTie	exon	159115774	159116259	1000	+	.	gene_id "MSTRG.170272"; transcript_id "MSTRG.170272.3"; exon_number "5";
chr6	StringTie	transcript	159107428	159116259	1000	+	.	gene_id "MSTRG.170272"; transcript_id "MSTRG.170272.4";
chr6	StringTie	exon	159107428	159107483	1000	+	.	gene_id "MSTRG.170272"; transcript_id "MSTRG.170272.4"; exon_number "1";
chr6	StringTie	exon	159109315	159109439	1000	+	.	gene_id "MSTRG.170272"; transcript_id "MSTRG.170272.4"; exon_number "2";
chr6	StringTie	exon	159115432	159115508	1000	+	.	gene_id "MSTRG.170272"; transcript_id "MSTRG.170272.4"; exon_number "3";
chr6	StringTie	exon	159115774	159116259	1000	+	.	gene_id "MSTRG.170272"; transcript_id "MSTRG.170272.4"; exon_number "4";
chr6	StringTie	transcript	159107458	159107778	1000	+	.	gene_id "MSTRG.170272"; transcript_id "MSTRG.170272.5";
chr6	StringTie	exon	159107458	159107648	1000	+	.	gene_id "MSTRG.170272"; transcript_id "MSTRG.170272.5"; exon_number "1";
chr6	StringTie	exon	159107749	159107778	1000	+	.	gene_id "MSTRG.170272"; transcript_id "MSTRG.170272.5"; exon_number "2";
chr6	StringTie	transcript	159113013	159116246	1000	+	.	gene_id "MSTRG.170272"; transcript_id "MSTRG.170272.7";
chr6	StringTie	exon	159113013	159113280	1000	+	.	gene_id "MSTRG.170272"; transcript_id "MSTRG.170272.7"; exon_number "1";
chr6	StringTie	exon	159115432	159115508	1000	+	.	gene_id "MSTRG.170272"; transcript_id "MSTRG.170272.7"; exon_number "2";
chr6	StringTie	exon	159115774	159116246	1000	+	.	gene_id "MSTRG.170272"; transcript_id "MSTRG.170272.7"; exon_number "3";
chr6	StringTie	transcript	159115044	159116259	1000	+	.	gene_id "MSTRG.170272"; transcript_id "MSTRG.170272.8";
chr6	StringTie	exon	159115044	159115220	1000	+	.	gene_id "MSTRG.170272"; transcript_id "MSTRG.170272.8"; exon_number "1";
chr6	StringTie	exon	159115432	159115508	1000	+	.	gene_id "MSTRG.170272"; transcript_id "MSTRG.170272.8"; exon_number "2";
chr6	StringTie	exon	159115774	159116259	1000	+	.	gene_id "MSTRG.170272"; transcript_id "MSTRG.170272.8"; exon_number "3";
chr6	StringTie	transcript	159126676	159127281	1000	.	.	gene_id "MSTRG.170273"; transcript_id "MSTRG.170273.1";
chr6	StringTie	exon	159126676	159127281	1000	.	.	gene_id "MSTRG.170273"; transcript_id "MSTRG.170273.1"; exon_number "1";
chr6	StringTie	transcript	159128358	159128587	1000	.	.	gene_id "MSTRG.170274"; transcript_id "MSTRG.170274.1";
chr6	StringTie	exon	159128358	159128587	1000	.	.	gene_id "MSTRG.170274"; transcript_id "MSTRG.170274.1"; exon_number "1";
chr6	StringTie	transcript	159129290	159129712	1000	.	.	gene_id "MSTRG.170275"; transcript_id "MSTRG.170275.1";
chr6	StringTie	exon	159129290	159129712	1000	.	.	gene_id "MSTRG.170275"; transcript_id "MSTRG.170275.1"; exon_number "1";
chr6	StringTie	transcript	159130436	159130660	1000	.	.	gene_id "MSTRG.170276"; transcript_id "MSTRG.170276.1";
chr6	StringTie	exon	159130436	159130660	1000	.	.	gene_id "MSTRG.170276"; transcript_id "MSTRG.170276.1"; exon_number "1";
chr6	StringTie	transcript	159139448	159139663	1000	.	.	gene_id "MSTRG.170277"; transcript_id "MSTRG.170277.1";
chr6	StringTie	exon	159139448	159139663	1000	.	.	gene_id "MSTRG.170277"; transcript_id "MSTRG.170277.1"; exon_number "1";
chr6	StringTie	transcript	159144331	159144565	1000	.	.	gene_id "MSTRG.170278"; transcript_id "MSTRG.170278.1";
chr6	StringTie	exon	159144331	159144565	1000	.	.	gene_id "MSTRG.170278"; transcript_id "MSTRG.170278.1"; exon_number "1";
chr6	StringTie	transcript	159165899	159167353	1000	-	.	gene_id "MSTRG.170279"; transcript_id "ENST00000419064"; gene_name "RP11-13P5.2"; ref_gene_id "ENSG00000233682";
chr6	StringTie	exon	159165899	159166188	1000	-	.	gene_id "MSTRG.170279"; transcript_id "ENST00000419064"; exon_number "1"; gene_name "RP11-13P5.2"; ref_gene_id "ENSG00000233682";
chr6	StringTie	exon	159167249	159167353	1000	-	.	gene_id "MSTRG.170279"; transcript_id "ENST00000419064"; exon_number "2"; gene_name "RP11-13P5.2"; ref_gene_id "ENSG00000233682";
chr6	StringTie	transcript	159167248	159170007	1000	-	.	gene_id "MSTRG.170279"; transcript_id "ENST00000608986"; gene_name "RP11-13P5.2"; ref_gene_id "ENSG00000233682";
chr6	StringTie	exon	159167248	159167354	1000	-	.	gene_id "MSTRG.170279"; transcript_id "ENST00000608986"; exon_number "1"; gene_name "RP11-13P5.2"; ref_gene_id "ENSG00000233682";
chr6	StringTie	exon	159168533	159168761	1000	-	.	gene_id "MSTRG.170279"; transcript_id "ENST00000608986"; exon_number "2"; gene_name "RP11-13P5.2"; ref_gene_id "ENSG00000233682";
chr6	StringTie	exon	159169812	159170007	1000	-	.	gene_id "MSTRG.170279"; transcript_id "ENST00000608986"; exon_number "3"; gene_name "RP11-13P5.2"; ref_gene_id "ENSG00000233682";
chr6	StringTie	transcript	159165244	159172651	1000	-	.	gene_id "MSTRG.170279"; transcript_id "MSTRG.170279.1";
chr6	StringTie	exon	159165244	159166188	1000	-	.	gene_id "MSTRG.170279"; transcript_id "MSTRG.170279.1"; exon_number "1";
chr6	StringTie	exon	159167249	159167354	1000	-	.	gene_id "MSTRG.170279"; transcript_id "MSTRG.170279.1"; exon_number "2";
chr6	StringTie	exon	159168533	159168761	1000	-	.	gene_id "MSTRG.170279"; transcript_id "MSTRG.170279.1"; exon_number "3";
chr6	StringTie	exon	159169812	159172651	1000	-	.	gene_id "MSTRG.170279"; transcript_id "MSTRG.170279.1"; exon_number "4";
chr6	StringTie	transcript	159165787	159170360	1000	-	.	gene_id "MSTRG.170279"; transcript_id "MSTRG.170279.2";
chr6	StringTie	exon	159165787	159166188	1000	-	.	gene_id "MSTRG.170279"; transcript_id "MSTRG.170279.2"; exon_number "1";
chr6	StringTie	exon	159167249	159167354	1000	-	.	gene_id "MSTRG.170279"; transcript_id "MSTRG.170279.2"; exon_number "2";
chr6	StringTie	exon	159168533	159168761	1000	-	.	gene_id "MSTRG.170279"; transcript_id "MSTRG.170279.2"; exon_number "3";
chr6	StringTie	exon	159169812	159169956	1000	-	.	gene_id "MSTRG.170279"; transcript_id "MSTRG.170279.2"; exon_number "4";
chr6	StringTie	exon	159170083	159170360	1000	-	.	gene_id "MSTRG.170279"; transcript_id "MSTRG.170279.2"; exon_number "5";
chr1	StringTie	transcript	206052427	206053142	1000	-	.	gene_id "MSTRG.17028"; transcript_id "MSTRG.17028.1";
chr1	StringTie	exon	206052427	206052746	1000	-	.	gene_id "MSTRG.17028"; transcript_id "MSTRG.17028.1"; exon_number "1";
chr1	StringTie	exon	206053072	206053142	1000	-	.	gene_id "MSTRG.17028"; transcript_id "MSTRG.17028.1"; exon_number "2";
chr1	StringTie	transcript	206053331	206061651	1000	-	.	gene_id "MSTRG.17028"; transcript_id "MSTRG.17028.10";
chr1	StringTie	exon	206053331	206059373	1000	-	.	gene_id "MSTRG.17028"; transcript_id "MSTRG.17028.10"; exon_number "1";
chr1	StringTie	exon	206059491	206061651	1000	-	.	gene_id "MSTRG.17028"; transcript_id "MSTRG.17028.10"; exon_number "2";
chr1	StringTie	transcript	206053331	206056360	1000	-	.	gene_id "MSTRG.17028"; transcript_id "MSTRG.17028.11";
chr1	StringTie	exon	206053331	206056119	1000	-	.	gene_id "MSTRG.17028"; transcript_id "MSTRG.17028.11"; exon_number "1";
chr1	StringTie	exon	206056261	206056360	1000	-	.	gene_id "MSTRG.17028"; transcript_id "MSTRG.17028.11"; exon_number "2";
chr1	StringTie	transcript	206053331	206065279	1000	-	.	gene_id "MSTRG.17028"; transcript_id "MSTRG.17028.12";
chr1	StringTie	exon	206053331	206058984	1000	-	.	gene_id "MSTRG.17028"; transcript_id "MSTRG.17028.12"; exon_number "1";
chr1	StringTie	exon	206059689	206063952	1000	-	.	gene_id "MSTRG.17028"; transcript_id "MSTRG.17028.12"; exon_number "2";
chr1	StringTie	exon	206064316	206065279	1000	-	.	gene_id "MSTRG.17028"; transcript_id "MSTRG.17028.12"; exon_number "3";
chr1	StringTie	transcript	206053331	206061161	1000	-	.	gene_id "MSTRG.17028"; transcript_id "MSTRG.17028.13";
chr1	StringTie	exon	206053331	206055768	1000	-	.	gene_id "MSTRG.17028"; transcript_id "MSTRG.17028.13"; exon_number "1";
chr1	StringTie	exon	206055969	206058229	1000	-	.	gene_id "MSTRG.17028"; transcript_id "MSTRG.17028.13"; exon_number "2";
chr1	StringTie	exon	206058830	206061161	1000	-	.	gene_id "MSTRG.17028"; transcript_id "MSTRG.17028.13"; exon_number "3";
chr1	StringTie	transcript	206053331	206070605	1000	-	.	gene_id "MSTRG.17028"; transcript_id "MSTRG.17028.14";
chr1	StringTie	exon	206053331	206060326	1000	-	.	gene_id "MSTRG.17028"; transcript_id "MSTRG.17028.14"; exon_number "1";
chr1	StringTie	exon	206060981	206063751	1000	-	.	gene_id "MSTRG.17028"; transcript_id "MSTRG.17028.14"; exon_number "2";
chr1	StringTie	exon	206063773	206070605	1000	-	.	gene_id "MSTRG.17028"; transcript_id "MSTRG.17028.14"; exon_number "3";
chr1	StringTie	transcript	206053331	206070749	1000	-	.	gene_id "MSTRG.17028"; transcript_id "MSTRG.17028.15";
chr1	StringTie	exon	206053331	206055443	1000	-	.	gene_id "MSTRG.17028"; transcript_id "MSTRG.17028.15"; exon_number "1";
chr1	StringTie	exon	206056120	206063505	1000	-	.	gene_id "MSTRG.17028"; transcript_id "MSTRG.17028.15"; exon_number "2";
chr1	StringTie	exon	206063890	206067661	1000	-	.	gene_id "MSTRG.17028"; transcript_id "MSTRG.17028.15"; exon_number "3";
chr1	StringTie	exon	206067693	206070749	1000	-	.	gene_id "MSTRG.17028"; transcript_id "MSTRG.17028.15"; exon_number "4";
chr1	StringTie	transcript	206053331	206080224	1000	-	.	gene_id "MSTRG.17028"; transcript_id "MSTRG.17028.16";
chr1	StringTie	exon	206053331	206056376	1000	-	.	gene_id "MSTRG.17028"; transcript_id "MSTRG.17028.16"; exon_number "1";
chr1	StringTie	exon	206056725	206062099	1000	-	.	gene_id "MSTRG.17028"; transcript_id "MSTRG.17028.16"; exon_number "2";
chr1	StringTie	exon	206063767	206065565	1000	-	.	gene_id "MSTRG.17028"; transcript_id "MSTRG.17028.16"; exon_number "3";
chr1	StringTie	exon	206065680	206080224	1000	-	.	gene_id "MSTRG.17028"; transcript_id "MSTRG.17028.16"; exon_number "4";
chr1	StringTie	transcript	206053331	206080231	1000	-	.	gene_id "MSTRG.17028"; transcript_id "MSTRG.17028.17";
chr1	StringTie	exon	206053331	206055968	1000	-	.	gene_id "MSTRG.17028"; transcript_id "MSTRG.17028.17"; exon_number "1";
chr1	StringTie	exon	206056106	206062084	1000	-	.	gene_id "MSTRG.17028"; transcript_id "MSTRG.17028.17"; exon_number "2";
chr1	StringTie	exon	206063506	206072498	1000	-	.	gene_id "MSTRG.17028"; transcript_id "MSTRG.17028.17"; exon_number "3";
chr1	StringTie	exon	206072914	206080231	1000	-	.	gene_id "MSTRG.17028"; transcript_id "MSTRG.17028.17"; exon_number "4";
chr1	StringTie	transcript	206053331	206080231	1000	-	.	gene_id "MSTRG.17028"; transcript_id "MSTRG.17028.18";
chr1	StringTie	exon	206053331	206057153	1000	-	.	gene_id "MSTRG.17028"; transcript_id "MSTRG.17028.18"; exon_number "1";
chr1	StringTie	exon	206057477	206063952	1000	-	.	gene_id "MSTRG.17028"; transcript_id "MSTRG.17028.18"; exon_number "2";
chr1	StringTie	exon	206064069	206073814	1000	-	.	gene_id "MSTRG.17028"; transcript_id "MSTRG.17028.18"; exon_number "3";
chr1	StringTie	exon	206073970	206080231	1000	-	.	gene_id "MSTRG.17028"; transcript_id "MSTRG.17028.18"; exon_number "4";
chr1	StringTie	transcript	206053331	206070707	1000	-	.	gene_id "MSTRG.17028"; transcript_id "MSTRG.17028.19";
chr1	StringTie	exon	206053331	206055768	1000	-	.	gene_id "MSTRG.17028"; transcript_id "MSTRG.17028.19"; exon_number "1";
chr1	StringTie	exon	206055969	206056119	1000	-	.	gene_id "MSTRG.17028"; transcript_id "MSTRG.17028.19"; exon_number "2";
chr1	StringTie	exon	206056416	206063477	1000	-	.	gene_id "MSTRG.17028"; transcript_id "MSTRG.17028.19"; exon_number "3";
chr1	StringTie	exon	206063523	206063762	1000	-	.	gene_id "MSTRG.17028"; transcript_id "MSTRG.17028.19"; exon_number "4";
chr1	StringTie	exon	206064203	206070707	1000	-	.	gene_id "MSTRG.17028"; transcript_id "MSTRG.17028.19"; exon_number "5";
chr1	StringTie	transcript	206052488	206061159	1000	-	.	gene_id "MSTRG.17028"; transcript_id "MSTRG.17028.2";
chr1	StringTie	exon	206052488	206052945	1000	-	.	gene_id "MSTRG.17028"; transcript_id "MSTRG.17028.2"; exon_number "1";
chr1	StringTie	exon	206053072	206053335	1000	-	.	gene_id "MSTRG.17028"; transcript_id "MSTRG.17028.2"; exon_number "2";
chr1	StringTie	exon	206053718	206056119	1000	-	.	gene_id "MSTRG.17028"; transcript_id "MSTRG.17028.2"; exon_number "3";
chr1	StringTie	exon	206056202	206061159	1000	-	.	gene_id "MSTRG.17028"; transcript_id "MSTRG.17028.2"; exon_number "4";
chr1	StringTie	transcript	206053331	206080176	1000	-	.	gene_id "MSTRG.17028"; transcript_id "MSTRG.17028.20";
chr1	StringTie	exon	206053331	206055196	1000	-	.	gene_id "MSTRG.17028"; transcript_id "MSTRG.17028.20"; exon_number "1";
chr1	StringTie	exon	206057576	206059167	1000	-	.	gene_id "MSTRG.17028"; transcript_id "MSTRG.17028.20"; exon_number "2";
chr1	StringTie	exon	206062085	206063425	1000	-	.	gene_id "MSTRG.17028"; transcript_id "MSTRG.17028.20"; exon_number "3";
chr1	StringTie	exon	206063649	206072380	1000	-	.	gene_id "MSTRG.17028"; transcript_id "MSTRG.17028.20"; exon_number "4";
chr1	StringTie	exon	206073132	206080176	1000	-	.	gene_id "MSTRG.17028"; transcript_id "MSTRG.17028.20"; exon_number "5";
chr1	StringTie	transcript	206053331	206080230	1000	-	.	gene_id "MSTRG.17028"; transcript_id "MSTRG.17028.21";
chr1	StringTie	exon	206053331	206059279	1000	-	.	gene_id "MSTRG.17028"; transcript_id "MSTRG.17028.21"; exon_number "1";
chr1	StringTie	exon	206059485	206062671	1000	-	.	gene_id "MSTRG.17028"; transcript_id "MSTRG.17028.21"; exon_number "2";
chr1	StringTie	exon	206062712	206068097	1000	-	.	gene_id "MSTRG.17028"; transcript_id "MSTRG.17028.21"; exon_number "3";
chr1	StringTie	exon	206068588	206073884	1000	-	.	gene_id "MSTRG.17028"; transcript_id "MSTRG.17028.21"; exon_number "4";
chr1	StringTie	exon	206073970	206080230	1000	-	.	gene_id "MSTRG.17028"; transcript_id "MSTRG.17028.21"; exon_number "5";
chr1	StringTie	transcript	206053331	206064415	1000	-	.	gene_id "MSTRG.17028"; transcript_id "MSTRG.17028.22";
chr1	StringTie	exon	206053331	206059279	1000	-	.	gene_id "MSTRG.17028"; transcript_id "MSTRG.17028.22"; exon_number "1";
chr1	StringTie	exon	206059374	206059927	1000	-	.	gene_id "MSTRG.17028"; transcript_id "MSTRG.17028.22"; exon_number "2";
chr1	StringTie	exon	206060811	206061952	1000	-	.	gene_id "MSTRG.17028"; transcript_id "MSTRG.17028.22"; exon_number "3";
chr1	StringTie	exon	206062085	206063912	1000	-	.	gene_id "MSTRG.17028"; transcript_id "MSTRG.17028.22"; exon_number "4";
chr1	StringTie	exon	206064316	206064415	1000	-	.	gene_id "MSTRG.17028"; transcript_id "MSTRG.17028.22"; exon_number "5";
chr1	StringTie	transcript	206053331	206070605	1000	-	.	gene_id "MSTRG.17028"; transcript_id "MSTRG.17028.23";
chr1	StringTie	exon	206053331	206055768	1000	-	.	gene_id "MSTRG.17028"; transcript_id "MSTRG.17028.23"; exon_number "1";
chr1	StringTie	exon	206055969	206062016	1000	-	.	gene_id "MSTRG.17028"; transcript_id "MSTRG.17028.23"; exon_number "2";
chr1	StringTie	exon	206062183	206063842	1000	-	.	gene_id "MSTRG.17028"; transcript_id "MSTRG.17028.23"; exon_number "3";
chr1	StringTie	exon	206063999	206067559	1000	-	.	gene_id "MSTRG.17028"; transcript_id "MSTRG.17028.23"; exon_number "4";
chr1	StringTie	exon	206068093	206070605	1000	-	.	gene_id "MSTRG.17028"; transcript_id "MSTRG.17028.23"; exon_number "5";
chr1	StringTie	transcript	206053331	206080231	1000	-	.	gene_id "MSTRG.17028"; transcript_id "MSTRG.17028.24";
chr1	StringTie	exon	206053331	206054455	1000	-	.	gene_id "MSTRG.17028"; transcript_id "MSTRG.17028.24"; exon_number "1";
chr1	StringTie	exon	206054688	206059045	1000	-	.	gene_id "MSTRG.17028"; transcript_id "MSTRG.17028.24"; exon_number "2";
chr1	StringTie	exon	206059079	206060980	1000	-	.	gene_id "MSTRG.17028"; transcript_id "MSTRG.17028.24"; exon_number "3";
chr1	StringTie	exon	206061376	206063484	1000	-	.	gene_id "MSTRG.17028"; transcript_id "MSTRG.17028.24"; exon_number "4";
chr1	StringTie	exon	206063746	206063842	1000	-	.	gene_id "MSTRG.17028"; transcript_id "MSTRG.17028.24"; exon_number "5";
chr1	StringTie	exon	206063919	206080231	1000	-	.	gene_id "MSTRG.17028"; transcript_id "MSTRG.17028.24"; exon_number "6";
chr1	StringTie	transcript	206053331	206095447	1000	-	.	gene_id "MSTRG.17028"; transcript_id "MSTRG.17028.25";
chr1	StringTie	exon	206053331	206061952	1000	-	.	gene_id "MSTRG.17028"; transcript_id "MSTRG.17028.25"; exon_number "1";
chr1	StringTie	exon	206063767	206066331	1000	-	.	gene_id "MSTRG.17028"; transcript_id "MSTRG.17028.25"; exon_number "2";
chr1	StringTie	exon	206066540	206067895	1000	-	.	gene_id "MSTRG.17028"; transcript_id "MSTRG.17028.25"; exon_number "3";
chr1	StringTie	exon	206068128	206072315	1000	-	.	gene_id "MSTRG.17028"; transcript_id "MSTRG.17028.25"; exon_number "4";
chr1	StringTie	exon	206075851	206077130	1000	-	.	gene_id "MSTRG.17028"; transcript_id "MSTRG.17028.25"; exon_number "5";
chr1	StringTie	exon	206081173	206095447	1000	-	.	gene_id "MSTRG.17028"; transcript_id "MSTRG.17028.25"; exon_number "6";
chr1	StringTie	transcript	206053332	206061664	1000	-	.	gene_id "MSTRG.17028"; transcript_id "MSTRG.17028.26";
chr1	StringTie	exon	206053332	206056105	1000	-	.	gene_id "MSTRG.17028"; transcript_id "MSTRG.17028.26"; exon_number "1";
chr1	StringTie	exon	206056202	206061664	1000	-	.	gene_id "MSTRG.17028"; transcript_id "MSTRG.17028.26"; exon_number "2";
chr1	StringTie	transcript	206053367	206065287	1000	-	.	gene_id "MSTRG.17028"; transcript_id "MSTRG.17028.27";
chr1	StringTie	exon	206053367	206057415	1000	-	.	gene_id "MSTRG.17028"; transcript_id "MSTRG.17028.27"; exon_number "1";
chr1	StringTie	exon	206057626	206059889	1000	-	.	gene_id "MSTRG.17028"; transcript_id "MSTRG.17028.27"; exon_number "2";
chr1	StringTie	exon	206059963	206060609	1000	-	.	gene_id "MSTRG.17028"; transcript_id "MSTRG.17028.27"; exon_number "3";
chr1	StringTie	exon	206060678	206063745	1000	-	.	gene_id "MSTRG.17028"; transcript_id "MSTRG.17028.27"; exon_number "4";
chr1	StringTie	exon	206063773	206065287	1000	-	.	gene_id "MSTRG.17028"; transcript_id "MSTRG.17028.27"; exon_number "5";
chr1	StringTie	transcript	206056495	206061652	1000	-	.	gene_id "MSTRG.17028"; transcript_id "MSTRG.17028.28";
chr1	StringTie	exon	206056495	206057808	1000	-	.	gene_id "MSTRG.17028"; transcript_id "MSTRG.17028.28"; exon_number "1";
chr1	StringTie	exon	206058562	206061652	1000	-	.	gene_id "MSTRG.17028"; transcript_id "MSTRG.17028.28"; exon_number "2";
chr1	StringTie	transcript	206056495	206061652	1000	-	.	gene_id "MSTRG.17028"; transcript_id "MSTRG.17028.29";
chr1	StringTie	exon	206056495	206057415	1000	-	.	gene_id "MSTRG.17028"; transcript_id "MSTRG.17028.29"; exon_number "1";
chr1	StringTie	exon	206057626	206057808	1000	-	.	gene_id "MSTRG.17028"; transcript_id "MSTRG.17028.29"; exon_number "2";
chr1	StringTie	exon	206058562	206059949	1000	-	.	gene_id "MSTRG.17028"; transcript_id "MSTRG.17028.29"; exon_number "3";
chr1	StringTie	exon	206060000	206061652	1000	-	.	gene_id "MSTRG.17028"; transcript_id "MSTRG.17028.29"; exon_number "4";
chr1	StringTie	transcript	206052607	206080242	1000	-	.	gene_id "MSTRG.17028"; transcript_id "MSTRG.17028.3";
chr1	StringTie	exon	206052607	206052770	1000	-	.	gene_id "MSTRG.17028"; transcript_id "MSTRG.17028.3"; exon_number "1";
chr1	StringTie	exon	206055754	206080242	1000	-	.	gene_id "MSTRG.17028"; transcript_id "MSTRG.17028.3"; exon_number "2";
chr1	StringTie	transcript	206056552	206060340	1000	-	.	gene_id "MSTRG.17028"; transcript_id "MSTRG.17028.30";
chr1	StringTie	exon	206056552	206059009	1000	-	.	gene_id "MSTRG.17028"; transcript_id "MSTRG.17028.30"; exon_number "1";
chr1	StringTie	exon	206059079	206060340	1000	-	.	gene_id "MSTRG.17028"; transcript_id "MSTRG.17028.30"; exon_number "2";
chr1	StringTie	transcript	206061887	206065286	1000	-	.	gene_id "MSTRG.17028"; transcript_id "MSTRG.17028.31";
chr1	StringTie	exon	206061887	206061957	1000	-	.	gene_id "MSTRG.17028"; transcript_id "MSTRG.17028.31"; exon_number "1";
chr1	StringTie	exon	206063774	206063952	1000	-	.	gene_id "MSTRG.17028"; transcript_id "MSTRG.17028.31"; exon_number "2";
chr1	StringTie	exon	206064032	206065286	1000	-	.	gene_id "MSTRG.17028"; transcript_id "MSTRG.17028.31"; exon_number "3";
chr1	StringTie	transcript	206062302	206064340	1000	-	.	gene_id "MSTRG.17028"; transcript_id "MSTRG.17028.32";
chr1	StringTie	exon	206062302	206063648	1000	-	.	gene_id "MSTRG.17028"; transcript_id "MSTRG.17028.32"; exon_number "1";
chr1	StringTie	exon	206063773	206064340	1000	-	.	gene_id "MSTRG.17028"; transcript_id "MSTRG.17028.32"; exon_number "2";
chr1	StringTie	transcript	206063001	206070706	1000	-	.	gene_id "MSTRG.17028"; transcript_id "MSTRG.17028.33";
chr1	StringTie	exon	206063001	206063842	1000	-	.	gene_id "MSTRG.17028"; transcript_id "MSTRG.17028.33"; exon_number "1";
chr1	StringTie	exon	206064359	206066331	1000	-	.	gene_id "MSTRG.17028"; transcript_id "MSTRG.17028.33"; exon_number "2";
chr1	StringTie	exon	206066590	206067692	1000	-	.	gene_id "MSTRG.17028"; transcript_id "MSTRG.17028.33"; exon_number "3";
chr1	StringTie	exon	206067724	206070706	1000	-	.	gene_id "MSTRG.17028"; transcript_id "MSTRG.17028.33"; exon_number "4";
chr1	StringTie	transcript	206053162	206080230	1000	-	.	gene_id "MSTRG.17028"; transcript_id "MSTRG.17028.4";
chr1	StringTie	exon	206053162	206053335	1000	-	.	gene_id "MSTRG.17028"; transcript_id "MSTRG.17028.4"; exon_number "1";
chr1	StringTie	exon	206053718	206057479	1000	-	.	gene_id "MSTRG.17028"; transcript_id "MSTRG.17028.4"; exon_number "2";
chr1	StringTie	exon	206057599	206063505	1000	-	.	gene_id "MSTRG.17028"; transcript_id "MSTRG.17028.4"; exon_number "3";
chr1	StringTie	exon	206063643	206063952	1000	-	.	gene_id "MSTRG.17028"; transcript_id "MSTRG.17028.4"; exon_number "4";
chr1	StringTie	exon	206064032	206068127	1000	-	.	gene_id "MSTRG.17028"; transcript_id "MSTRG.17028.4"; exon_number "5";
chr1	StringTie	exon	206068208	206078365	1000	-	.	gene_id "MSTRG.17028"; transcript_id "MSTRG.17028.4"; exon_number "6";
chr1	StringTie	exon	206078553	206080230	1000	-	.	gene_id "MSTRG.17028"; transcript_id "MSTRG.17028.4"; exon_number "7";
chr1	StringTie	transcript	206053313	206066566	1000	-	.	gene_id "MSTRG.17028"; transcript_id "MSTRG.17028.5";
chr1	StringTie	exon	206053313	206057415	1000	-	.	gene_id "MSTRG.17028"; transcript_id "MSTRG.17028.5"; exon_number "1";
chr1	StringTie	exon	206057626	206063369	1000	-	.	gene_id "MSTRG.17028"; transcript_id "MSTRG.17028.5"; exon_number "2";
chr1	StringTie	exon	206063797	206064225	1000	-	.	gene_id "MSTRG.17028"; transcript_id "MSTRG.17028.5"; exon_number "3";
chr1	StringTie	exon	206064316	206066566	1000	-	.	gene_id "MSTRG.17028"; transcript_id "MSTRG.17028.5"; exon_number "4";
chr1	StringTie	transcript	206053313	206060323	1000	-	.	gene_id "MSTRG.17028"; transcript_id "MSTRG.17028.6";
chr1	StringTie	exon	206053313	206055283	1000	-	.	gene_id "MSTRG.17028"; transcript_id "MSTRG.17028.6"; exon_number "1";
chr1	StringTie	exon	206055759	206057415	1000	-	.	gene_id "MSTRG.17028"; transcript_id "MSTRG.17028.6"; exon_number "2";
chr1	StringTie	exon	206057626	206060323	1000	-	.	gene_id "MSTRG.17028"; transcript_id "MSTRG.17028.6"; exon_number "3";
chr1	StringTie	transcript	206053331	206064328	1000	-	.	gene_id "MSTRG.17028"; transcript_id "MSTRG.17028.7";
chr1	StringTie	exon	206053331	206055968	1000	-	.	gene_id "MSTRG.17028"; transcript_id "MSTRG.17028.7"; exon_number "1";
chr1	StringTie	exon	206056106	206062084	1000	-	.	gene_id "MSTRG.17028"; transcript_id "MSTRG.17028.7"; exon_number "2";
chr1	StringTie	exon	206063523	206063550	1000	-	.	gene_id "MSTRG.17028"; transcript_id "MSTRG.17028.7"; exon_number "3";
chr1	StringTie	exon	206063927	206064013	1000	-	.	gene_id "MSTRG.17028"; transcript_id "MSTRG.17028.7"; exon_number "4";
chr1	StringTie	exon	206064316	206064328	1000	-	.	gene_id "MSTRG.17028"; transcript_id "MSTRG.17028.7"; exon_number "5";
chr1	StringTie	transcript	206053331	206061156	1000	-	.	gene_id "MSTRG.17028"; transcript_id "MSTRG.17028.8";
chr1	StringTie	exon	206053331	206056615	1000	-	.	gene_id "MSTRG.17028"; transcript_id "MSTRG.17028.8"; exon_number "1";
chr1	StringTie	exon	206056943	206061156	1000	-	.	gene_id "MSTRG.17028"; transcript_id "MSTRG.17028.8"; exon_number "2";
chr1	StringTie	transcript	206053331	206056213	1000	-	.	gene_id "MSTRG.17028"; transcript_id "MSTRG.17028.9";
chr1	StringTie	exon	206053331	206055768	1000	-	.	gene_id "MSTRG.17028"; transcript_id "MSTRG.17028.9"; exon_number "1";
chr1	StringTie	exon	206055868	206056213	1000	-	.	gene_id "MSTRG.17028"; transcript_id "MSTRG.17028.9"; exon_number "2";
chr6	StringTie	transcript	159169397	159272109	1000	+	.	gene_id "MSTRG.170280"; transcript_id "ENST00000297267"; gene_name "FNDC1"; ref_gene_id "ENSG00000164694";
chr6	StringTie	exon	159169397	159169705	1000	+	.	gene_id "MSTRG.170280"; transcript_id "ENST00000297267"; exon_number "1"; gene_name "FNDC1"; ref_gene_id "ENSG00000164694";
chr6	StringTie	exon	159197431	159197625	1000	+	.	gene_id "MSTRG.170280"; transcript_id "ENST00000297267"; exon_number "2"; gene_name "FNDC1"; ref_gene_id "ENSG00000164694";
chr6	StringTie	exon	159199996	159200082	1000	+	.	gene_id "MSTRG.170280"; transcript_id "ENST00000297267"; exon_number "3"; gene_name "FNDC1"; ref_gene_id "ENSG00000164694";
chr6	StringTie	exon	159200513	159200581	1000	+	.	gene_id "MSTRG.170280"; transcript_id "ENST00000297267"; exon_number "4"; gene_name "FNDC1"; ref_gene_id "ENSG00000164694";
chr6	StringTie	exon	159214945	159215151	1000	+	.	gene_id "MSTRG.170280"; transcript_id "ENST00000297267"; exon_number "5"; gene_name "FNDC1"; ref_gene_id "ENSG00000164694";
chr6	StringTie	exon	159221598	159221696	1000	+	.	gene_id "MSTRG.170280"; transcript_id "ENST00000297267"; exon_number "6"; gene_name "FNDC1"; ref_gene_id "ENSG00000164694";
chr6	StringTie	exon	159223528	159223645	1000	+	.	gene_id "MSTRG.170280"; transcript_id "ENST00000297267"; exon_number "7"; gene_name "FNDC1"; ref_gene_id "ENSG00000164694";
chr6	StringTie	exon	159225535	159225722	1000	+	.	gene_id "MSTRG.170280"; transcript_id "ENST00000297267"; exon_number "8"; gene_name "FNDC1"; ref_gene_id "ENSG00000164694";
chr6	StringTie	exon	159226473	159226580	1000	+	.	gene_id "MSTRG.170280"; transcript_id "ENST00000297267"; exon_number "9"; gene_name "FNDC1"; ref_gene_id "ENSG00000164694";
chr6	StringTie	exon	159229815	159230003	1000	+	.	gene_id "MSTRG.170280"; transcript_id "ENST00000297267"; exon_number "10"; gene_name "FNDC1"; ref_gene_id "ENSG00000164694";
chr6	StringTie	exon	159231882	159234479	1000	+	.	gene_id "MSTRG.170280"; transcript_id "ENST00000297267"; exon_number "11"; gene_name "FNDC1"; ref_gene_id "ENSG00000164694";
chr6	StringTie	exon	159236215	159236315	1000	+	.	gene_id "MSTRG.170280"; transcript_id "ENST00000297267"; exon_number "12"; gene_name "FNDC1"; ref_gene_id "ENSG00000164694";
chr6	StringTie	exon	159238554	159238665	1000	+	.	gene_id "MSTRG.170280"; transcript_id "ENST00000297267"; exon_number "13"; gene_name "FNDC1"; ref_gene_id "ENSG00000164694";
chr6	StringTie	exon	159239517	159239957	1000	+	.	gene_id "MSTRG.170280"; transcript_id "ENST00000297267"; exon_number "14"; gene_name "FNDC1"; ref_gene_id "ENSG00000164694";
chr6	StringTie	exon	159246901	159246969	1000	+	.	gene_id "MSTRG.170280"; transcript_id "ENST00000297267"; exon_number "15"; gene_name "FNDC1"; ref_gene_id "ENSG00000164694";
chr6	StringTie	exon	159249039	159249182	1000	+	.	gene_id "MSTRG.170280"; transcript_id "ENST00000297267"; exon_number "16"; gene_name "FNDC1"; ref_gene_id "ENSG00000164694";
chr6	StringTie	exon	159251302	159251532	1000	+	.	gene_id "MSTRG.170280"; transcript_id "ENST00000297267"; exon_number "17"; gene_name "FNDC1"; ref_gene_id "ENSG00000164694";
chr6	StringTie	exon	159256523	159256631	1000	+	.	gene_id "MSTRG.170280"; transcript_id "ENST00000297267"; exon_number "18"; gene_name "FNDC1"; ref_gene_id "ENSG00000164694";
chr6	StringTie	exon	159261190	159261269	1000	+	.	gene_id "MSTRG.170280"; transcript_id "ENST00000297267"; exon_number "19"; gene_name "FNDC1"; ref_gene_id "ENSG00000164694";
chr6	StringTie	exon	159264975	159265004	1000	+	.	gene_id "MSTRG.170280"; transcript_id "ENST00000297267"; exon_number "20"; gene_name "FNDC1"; ref_gene_id "ENSG00000164694";
chr6	StringTie	exon	159266084	159266245	1000	+	.	gene_id "MSTRG.170280"; transcript_id "ENST00000297267"; exon_number "21"; gene_name "FNDC1"; ref_gene_id "ENSG00000164694";
chr6	StringTie	exon	159267804	159267926	1000	+	.	gene_id "MSTRG.170280"; transcript_id "ENST00000297267"; exon_number "22"; gene_name "FNDC1"; ref_gene_id "ENSG00000164694";
chr6	StringTie	exon	159271327	159272109	1000	+	.	gene_id "MSTRG.170280"; transcript_id "ENST00000297267"; exon_number "23"; gene_name "FNDC1"; ref_gene_id "ENSG00000164694";
chr6	StringTie	transcript	159197447	159272105	1000	+	.	gene_id "MSTRG.170280"; transcript_id "ENST00000329629"; gene_name "FNDC1"; ref_gene_id "ENSG00000164694";
chr6	StringTie	exon	159197447	159197625	1000	+	.	gene_id "MSTRG.170280"; transcript_id "ENST00000329629"; exon_number "1"; gene_name "FNDC1"; ref_gene_id "ENSG00000164694";
chr6	StringTie	exon	159199996	159200082	1000	+	.	gene_id "MSTRG.170280"; transcript_id "ENST00000329629"; exon_number "2"; gene_name "FNDC1"; ref_gene_id "ENSG00000164694";
chr6	StringTie	exon	159200513	159200581	1000	+	.	gene_id "MSTRG.170280"; transcript_id "ENST00000329629"; exon_number "3"; gene_name "FNDC1"; ref_gene_id "ENSG00000164694";
chr6	StringTie	exon	159214945	159215151	1000	+	.	gene_id "MSTRG.170280"; transcript_id "ENST00000329629"; exon_number "4"; gene_name "FNDC1"; ref_gene_id "ENSG00000164694";
chr6	StringTie	exon	159221598	159221696	1000	+	.	gene_id "MSTRG.170280"; transcript_id "ENST00000329629"; exon_number "5"; gene_name "FNDC1"; ref_gene_id "ENSG00000164694";
chr6	StringTie	exon	159223528	159223645	1000	+	.	gene_id "MSTRG.170280"; transcript_id "ENST00000329629"; exon_number "6"; gene_name "FNDC1"; ref_gene_id "ENSG00000164694";
chr6	StringTie	exon	159225535	159225722	1000	+	.	gene_id "MSTRG.170280"; transcript_id "ENST00000329629"; exon_number "7"; gene_name "FNDC1"; ref_gene_id "ENSG00000164694";
chr6	StringTie	exon	159226473	159226580	1000	+	.	gene_id "MSTRG.170280"; transcript_id "ENST00000329629"; exon_number "8"; gene_name "FNDC1"; ref_gene_id "ENSG00000164694";
chr6	StringTie	exon	159231882	159234479	1000	+	.	gene_id "MSTRG.170280"; transcript_id "ENST00000329629"; exon_number "9"; gene_name "FNDC1"; ref_gene_id "ENSG00000164694";
chr6	StringTie	exon	159236215	159236315	1000	+	.	gene_id "MSTRG.170280"; transcript_id "ENST00000329629"; exon_number "10"; gene_name "FNDC1"; ref_gene_id "ENSG00000164694";
chr6	StringTie	exon	159238554	159238665	1000	+	.	gene_id "MSTRG.170280"; transcript_id "ENST00000329629"; exon_number "11"; gene_name "FNDC1"; ref_gene_id "ENSG00000164694";
chr6	StringTie	exon	159239517	159239957	1000	+	.	gene_id "MSTRG.170280"; transcript_id "ENST00000329629"; exon_number "12"; gene_name "FNDC1"; ref_gene_id "ENSG00000164694";
chr6	StringTie	exon	159246901	159246969	1000	+	.	gene_id "MSTRG.170280"; transcript_id "ENST00000329629"; exon_number "13"; gene_name "FNDC1"; ref_gene_id "ENSG00000164694";
chr6	StringTie	exon	159249039	159249182	1000	+	.	gene_id "MSTRG.170280"; transcript_id "ENST00000329629"; exon_number "14"; gene_name "FNDC1"; ref_gene_id "ENSG00000164694";
chr6	StringTie	exon	159251302	159251532	1000	+	.	gene_id "MSTRG.170280"; transcript_id "ENST00000329629"; exon_number "15"; gene_name "FNDC1"; ref_gene_id "ENSG00000164694";
chr6	StringTie	exon	159256523	159256631	1000	+	.	gene_id "MSTRG.170280"; transcript_id "ENST00000329629"; exon_number "16"; gene_name "FNDC1"; ref_gene_id "ENSG00000164694";
chr6	StringTie	exon	159261190	159261269	1000	+	.	gene_id "MSTRG.170280"; transcript_id "ENST00000329629"; exon_number "17"; gene_name "FNDC1"; ref_gene_id "ENSG00000164694";
chr6	StringTie	exon	159264975	159265004	1000	+	.	gene_id "MSTRG.170280"; transcript_id "ENST00000329629"; exon_number "18"; gene_name "FNDC1"; ref_gene_id "ENSG00000164694";
chr6	StringTie	exon	159266084	159266245	1000	+	.	gene_id "MSTRG.170280"; transcript_id "ENST00000329629"; exon_number "19"; gene_name "FNDC1"; ref_gene_id "ENSG00000164694";
chr6	StringTie	exon	159267804	159267926	1000	+	.	gene_id "MSTRG.170280"; transcript_id "ENST00000329629"; exon_number "20"; gene_name "FNDC1"; ref_gene_id "ENSG00000164694";
chr6	StringTie	exon	159271327	159272105	1000	+	.	gene_id "MSTRG.170280"; transcript_id "ENST00000329629"; exon_number "21"; gene_name "FNDC1"; ref_gene_id "ENSG00000164694";
chr6	StringTie	transcript	159218297	159226554	1000	+	.	gene_id "MSTRG.170280"; transcript_id "ENST00000480856"; gene_name "FNDC1"; ref_gene_id "ENSG00000164694";
chr6	StringTie	exon	159218297	159218598	1000	+	.	gene_id "MSTRG.170280"; transcript_id "ENST00000480856"; exon_number "1"; gene_name "FNDC1"; ref_gene_id "ENSG00000164694";
chr6	StringTie	exon	159221598	159221696	1000	+	.	gene_id "MSTRG.170280"; transcript_id "ENST00000480856"; exon_number "2"; gene_name "FNDC1"; ref_gene_id "ENSG00000164694";
chr6	StringTie	exon	159223528	159223645	1000	+	.	gene_id "MSTRG.170280"; transcript_id "ENST00000480856"; exon_number "3"; gene_name "FNDC1"; ref_gene_id "ENSG00000164694";
chr6	StringTie	exon	159225535	159225722	1000	+	.	gene_id "MSTRG.170280"; transcript_id "ENST00000480856"; exon_number "4"; gene_name "FNDC1"; ref_gene_id "ENSG00000164694";
chr6	StringTie	exon	159226473	159226554	1000	+	.	gene_id "MSTRG.170280"; transcript_id "ENST00000480856"; exon_number "5"; gene_name "FNDC1"; ref_gene_id "ENSG00000164694";
chr6	StringTie	transcript	159168770	159272403	1000	+	.	gene_id "MSTRG.170280"; transcript_id "MSTRG.170280.1";
chr6	StringTie	exon	159168770	159169705	1000	+	.	gene_id "MSTRG.170280"; transcript_id "MSTRG.170280.1"; exon_number "1";
chr6	StringTie	exon	159197431	159197625	1000	+	.	gene_id "MSTRG.170280"; transcript_id "MSTRG.170280.1"; exon_number "2";
chr6	StringTie	exon	159199996	159200082	1000	+	.	gene_id "MSTRG.170280"; transcript_id "MSTRG.170280.1"; exon_number "3";
chr6	StringTie	exon	159200513	159200581	1000	+	.	gene_id "MSTRG.170280"; transcript_id "MSTRG.170280.1"; exon_number "4";
chr6	StringTie	exon	159214945	159215151	1000	+	.	gene_id "MSTRG.170280"; transcript_id "MSTRG.170280.1"; exon_number "5";
chr6	StringTie	exon	159221598	159221696	1000	+	.	gene_id "MSTRG.170280"; transcript_id "MSTRG.170280.1"; exon_number "6";
chr6	StringTie	exon	159223531	159223645	1000	+	.	gene_id "MSTRG.170280"; transcript_id "MSTRG.170280.1"; exon_number "7";
chr6	StringTie	exon	159225535	159225722	1000	+	.	gene_id "MSTRG.170280"; transcript_id "MSTRG.170280.1"; exon_number "8";
chr6	StringTie	exon	159226473	159226580	1000	+	.	gene_id "MSTRG.170280"; transcript_id "MSTRG.170280.1"; exon_number "9";
chr6	StringTie	exon	159229815	159230003	1000	+	.	gene_id "MSTRG.170280"; transcript_id "MSTRG.170280.1"; exon_number "10";
chr6	StringTie	exon	159231882	159234479	1000	+	.	gene_id "MSTRG.170280"; transcript_id "MSTRG.170280.1"; exon_number "11";
chr6	StringTie	exon	159236215	159236315	1000	+	.	gene_id "MSTRG.170280"; transcript_id "MSTRG.170280.1"; exon_number "12";
chr6	StringTie	exon	159238554	159238665	1000	+	.	gene_id "MSTRG.170280"; transcript_id "MSTRG.170280.1"; exon_number "13";
chr6	StringTie	exon	159239517	159239957	1000	+	.	gene_id "MSTRG.170280"; transcript_id "MSTRG.170280.1"; exon_number "14";
chr6	StringTie	exon	159246901	159246969	1000	+	.	gene_id "MSTRG.170280"; transcript_id "MSTRG.170280.1"; exon_number "15";
chr6	StringTie	exon	159249039	159249182	1000	+	.	gene_id "MSTRG.170280"; transcript_id "MSTRG.170280.1"; exon_number "16";
chr6	StringTie	exon	159251302	159251532	1000	+	.	gene_id "MSTRG.170280"; transcript_id "MSTRG.170280.1"; exon_number "17";
chr6	StringTie	exon	159256523	159256631	1000	+	.	gene_id "MSTRG.170280"; transcript_id "MSTRG.170280.1"; exon_number "18";
chr6	StringTie	exon	159261190	159261269	1000	+	.	gene_id "MSTRG.170280"; transcript_id "MSTRG.170280.1"; exon_number "19";
chr6	StringTie	exon	159264975	159265004	1000	+	.	gene_id "MSTRG.170280"; transcript_id "MSTRG.170280.1"; exon_number "20";
chr6	StringTie	exon	159266084	159266245	1000	+	.	gene_id "MSTRG.170280"; transcript_id "MSTRG.170280.1"; exon_number "21";
chr6	StringTie	exon	159267804	159267926	1000	+	.	gene_id "MSTRG.170280"; transcript_id "MSTRG.170280.1"; exon_number "22";
chr6	StringTie	exon	159271327	159272403	1000	+	.	gene_id "MSTRG.170280"; transcript_id "MSTRG.170280.1"; exon_number "23";
chr6	StringTie	transcript	159169427	159272215	1000	+	.	gene_id "MSTRG.170280"; transcript_id "MSTRG.170280.10";
chr6	StringTie	exon	159169427	159169705	1000	+	.	gene_id "MSTRG.170280"; transcript_id "MSTRG.170280.10"; exon_number "1";
chr6	StringTie	exon	159214945	159215151	1000	+	.	gene_id "MSTRG.170280"; transcript_id "MSTRG.170280.10"; exon_number "2";
chr6	StringTie	exon	159221598	159221696	1000	+	.	gene_id "MSTRG.170280"; transcript_id "MSTRG.170280.10"; exon_number "3";
chr6	StringTie	exon	159223528	159223645	1000	+	.	gene_id "MSTRG.170280"; transcript_id "MSTRG.170280.10"; exon_number "4";
chr6	StringTie	exon	159225535	159225722	1000	+	.	gene_id "MSTRG.170280"; transcript_id "MSTRG.170280.10"; exon_number "5";
chr6	StringTie	exon	159226473	159226580	1000	+	.	gene_id "MSTRG.170280"; transcript_id "MSTRG.170280.10"; exon_number "6";
chr6	StringTie	exon	159229815	159230003	1000	+	.	gene_id "MSTRG.170280"; transcript_id "MSTRG.170280.10"; exon_number "7";
chr6	StringTie	exon	159231882	159234479	1000	+	.	gene_id "MSTRG.170280"; transcript_id "MSTRG.170280.10"; exon_number "8";
chr6	StringTie	exon	159236215	159236315	1000	+	.	gene_id "MSTRG.170280"; transcript_id "MSTRG.170280.10"; exon_number "9";
chr6	StringTie	exon	159238554	159238665	1000	+	.	gene_id "MSTRG.170280"; transcript_id "MSTRG.170280.10"; exon_number "10";
chr6	StringTie	exon	159239517	159239957	1000	+	.	gene_id "MSTRG.170280"; transcript_id "MSTRG.170280.10"; exon_number "11";
chr6	StringTie	exon	159246901	159246969	1000	+	.	gene_id "MSTRG.170280"; transcript_id "MSTRG.170280.10"; exon_number "12";
chr6	StringTie	exon	159249039	159249182	1000	+	.	gene_id "MSTRG.170280"; transcript_id "MSTRG.170280.10"; exon_number "13";
chr6	StringTie	exon	159251302	159251532	1000	+	.	gene_id "MSTRG.170280"; transcript_id "MSTRG.170280.10"; exon_number "14";
chr6	StringTie	exon	159256523	159256631	1000	+	.	gene_id "MSTRG.170280"; transcript_id "MSTRG.170280.10"; exon_number "15";
chr6	StringTie	exon	159261190	159261269	1000	+	.	gene_id "MSTRG.170280"; transcript_id "MSTRG.170280.10"; exon_number "16";
chr6	StringTie	exon	159264975	159265004	1000	+	.	gene_id "MSTRG.170280"; transcript_id "MSTRG.170280.10"; exon_number "17";
chr6	StringTie	exon	159266084	159266245	1000	+	.	gene_id "MSTRG.170280"; transcript_id "MSTRG.170280.10"; exon_number "18";
chr6	StringTie	exon	159267804	159267926	1000	+	.	gene_id "MSTRG.170280"; transcript_id "MSTRG.170280.10"; exon_number "19";
chr6	StringTie	exon	159271327	159272215	1000	+	.	gene_id "MSTRG.170280"; transcript_id "MSTRG.170280.10"; exon_number "20";
chr6	StringTie	transcript	159169447	159272112	1000	+	.	gene_id "MSTRG.170280"; transcript_id "MSTRG.170280.11";
chr6	StringTie	exon	159169447	159169705	1000	+	.	gene_id "MSTRG.170280"; transcript_id "MSTRG.170280.11"; exon_number "1";
chr6	StringTie	exon	159188048	159188124	1000	+	.	gene_id "MSTRG.170280"; transcript_id "MSTRG.170280.11"; exon_number "2";
chr6	StringTie	exon	159197431	159197625	1000	+	.	gene_id "MSTRG.170280"; transcript_id "MSTRG.170280.11"; exon_number "3";
chr6	StringTie	exon	159199996	159200082	1000	+	.	gene_id "MSTRG.170280"; transcript_id "MSTRG.170280.11"; exon_number "4";
chr6	StringTie	exon	159200513	159200581	1000	+	.	gene_id "MSTRG.170280"; transcript_id "MSTRG.170280.11"; exon_number "5";
chr6	StringTie	exon	159214945	159215151	1000	+	.	gene_id "MSTRG.170280"; transcript_id "MSTRG.170280.11"; exon_number "6";
chr6	StringTie	exon	159221598	159221696	1000	+	.	gene_id "MSTRG.170280"; transcript_id "MSTRG.170280.11"; exon_number "7";
chr6	StringTie	exon	159223528	159223645	1000	+	.	gene_id "MSTRG.170280"; transcript_id "MSTRG.170280.11"; exon_number "8";
chr6	StringTie	exon	159225535	159225722	1000	+	.	gene_id "MSTRG.170280"; transcript_id "MSTRG.170280.11"; exon_number "9";
chr6	StringTie	exon	159226473	159226580	1000	+	.	gene_id "MSTRG.170280"; transcript_id "MSTRG.170280.11"; exon_number "10";
chr6	StringTie	exon	159229815	159230003	1000	+	.	gene_id "MSTRG.170280"; transcript_id "MSTRG.170280.11"; exon_number "11";
chr6	StringTie	exon	159231886	159234479	1000	+	.	gene_id "MSTRG.170280"; transcript_id "MSTRG.170280.11"; exon_number "12";
chr6	StringTie	exon	159236215	159236315	1000	+	.	gene_id "MSTRG.170280"; transcript_id "MSTRG.170280.11"; exon_number "13";
chr6	StringTie	exon	159238554	159238665	1000	+	.	gene_id "MSTRG.170280"; transcript_id "MSTRG.170280.11"; exon_number "14";
chr6	StringTie	exon	159239517	159239957	1000	+	.	gene_id "MSTRG.170280"; transcript_id "MSTRG.170280.11"; exon_number "15";
chr6	StringTie	exon	159246901	159246969	1000	+	.	gene_id "MSTRG.170280"; transcript_id "MSTRG.170280.11"; exon_number "16";
chr6	StringTie	exon	159249039	159249182	1000	+	.	gene_id "MSTRG.170280"; transcript_id "MSTRG.170280.11"; exon_number "17";
chr6	StringTie	exon	159251302	159251532	1000	+	.	gene_id "MSTRG.170280"; transcript_id "MSTRG.170280.11"; exon_number "18";
chr6	StringTie	exon	159256523	159256631	1000	+	.	gene_id "MSTRG.170280"; transcript_id "MSTRG.170280.11"; exon_number "19";
chr6	StringTie	exon	159261190	159261269	1000	+	.	gene_id "MSTRG.170280"; transcript_id "MSTRG.170280.11"; exon_number "20";
chr6	StringTie	exon	159264975	159265004	1000	+	.	gene_id "MSTRG.170280"; transcript_id "MSTRG.170280.11"; exon_number "21";
chr6	StringTie	exon	159266084	159266245	1000	+	.	gene_id "MSTRG.170280"; transcript_id "MSTRG.170280.11"; exon_number "22";
chr6	StringTie	exon	159267804	159267926	1000	+	.	gene_id "MSTRG.170280"; transcript_id "MSTRG.170280.11"; exon_number "23";
chr6	StringTie	exon	159271327	159272112	1000	+	.	gene_id "MSTRG.170280"; transcript_id "MSTRG.170280.11"; exon_number "24";
chr6	StringTie	transcript	159169635	159272112	1000	+	.	gene_id "MSTRG.170280"; transcript_id "MSTRG.170280.12";
chr6	StringTie	exon	159169635	159169705	1000	+	.	gene_id "MSTRG.170280"; transcript_id "MSTRG.170280.12"; exon_number "1";
chr6	StringTie	exon	159214950	159215151	1000	+	.	gene_id "MSTRG.170280"; transcript_id "MSTRG.170280.12"; exon_number "2";
chr6	StringTie	exon	159221598	159221696	1000	+	.	gene_id "MSTRG.170280"; transcript_id "MSTRG.170280.12"; exon_number "3";
chr6	StringTie	exon	159223528	159223645	1000	+	.	gene_id "MSTRG.170280"; transcript_id "MSTRG.170280.12"; exon_number "4";
chr6	StringTie	exon	159225535	159225722	1000	+	.	gene_id "MSTRG.170280"; transcript_id "MSTRG.170280.12"; exon_number "5";
chr6	StringTie	exon	159226473	159226580	1000	+	.	gene_id "MSTRG.170280"; transcript_id "MSTRG.170280.12"; exon_number "6";
chr6	StringTie	exon	159229815	159230003	1000	+	.	gene_id "MSTRG.170280"; transcript_id "MSTRG.170280.12"; exon_number "7";
chr6	StringTie	exon	159231882	159234479	1000	+	.	gene_id "MSTRG.170280"; transcript_id "MSTRG.170280.12"; exon_number "8";
chr6	StringTie	exon	159236215	159236315	1000	+	.	gene_id "MSTRG.170280"; transcript_id "MSTRG.170280.12"; exon_number "9";
chr6	StringTie	exon	159238554	159238665	1000	+	.	gene_id "MSTRG.170280"; transcript_id "MSTRG.170280.12"; exon_number "10";
chr6	StringTie	exon	159239517	159239957	1000	+	.	gene_id "MSTRG.170280"; transcript_id "MSTRG.170280.12"; exon_number "11";
chr6	StringTie	exon	159246901	159246969	1000	+	.	gene_id "MSTRG.170280"; transcript_id "MSTRG.170280.12"; exon_number "12";
chr6	StringTie	exon	159249039	159249182	1000	+	.	gene_id "MSTRG.170280"; transcript_id "MSTRG.170280.12"; exon_number "13";
chr6	StringTie	exon	159251302	159251532	1000	+	.	gene_id "MSTRG.170280"; transcript_id "MSTRG.170280.12"; exon_number "14";
chr6	StringTie	exon	159256523	159256631	1000	+	.	gene_id "MSTRG.170280"; transcript_id "MSTRG.170280.12"; exon_number "15";
chr6	StringTie	exon	159261190	159261269	1000	+	.	gene_id "MSTRG.170280"; transcript_id "MSTRG.170280.12"; exon_number "16";
chr6	StringTie	exon	159264975	159265004	1000	+	.	gene_id "MSTRG.170280"; transcript_id "MSTRG.170280.12"; exon_number "17";
chr6	StringTie	exon	159266084	159266245	1000	+	.	gene_id "MSTRG.170280"; transcript_id "MSTRG.170280.12"; exon_number "18";
chr6	StringTie	exon	159267804	159267926	1000	+	.	gene_id "MSTRG.170280"; transcript_id "MSTRG.170280.12"; exon_number "19";
chr6	StringTie	exon	159271327	159272112	1000	+	.	gene_id "MSTRG.170280"; transcript_id "MSTRG.170280.12"; exon_number "20";
chr6	StringTie	transcript	159188045	159272171	1000	+	.	gene_id "MSTRG.170280"; transcript_id "MSTRG.170280.13";
chr6	StringTie	exon	159188045	159188124	1000	+	.	gene_id "MSTRG.170280"; transcript_id "MSTRG.170280.13"; exon_number "1";
chr6	StringTie	exon	159197431	159197625	1000	+	.	gene_id "MSTRG.170280"; transcript_id "MSTRG.170280.13"; exon_number "2";
chr6	StringTie	exon	159199996	159200082	1000	+	.	gene_id "MSTRG.170280"; transcript_id "MSTRG.170280.13"; exon_number "3";
chr6	StringTie	exon	159214945	159215151	1000	+	.	gene_id "MSTRG.170280"; transcript_id "MSTRG.170280.13"; exon_number "4";
chr6	StringTie	exon	159221598	159221696	1000	+	.	gene_id "MSTRG.170280"; transcript_id "MSTRG.170280.13"; exon_number "5";
chr6	StringTie	exon	159223528	159223645	1000	+	.	gene_id "MSTRG.170280"; transcript_id "MSTRG.170280.13"; exon_number "6";
chr6	StringTie	exon	159225535	159225722	1000	+	.	gene_id "MSTRG.170280"; transcript_id "MSTRG.170280.13"; exon_number "7";
chr6	StringTie	exon	159226473	159226580	1000	+	.	gene_id "MSTRG.170280"; transcript_id "MSTRG.170280.13"; exon_number "8";
chr6	StringTie	exon	159229815	159230003	1000	+	.	gene_id "MSTRG.170280"; transcript_id "MSTRG.170280.13"; exon_number "9";
chr6	StringTie	exon	159231882	159234479	1000	+	.	gene_id "MSTRG.170280"; transcript_id "MSTRG.170280.13"; exon_number "10";
chr6	StringTie	exon	159236215	159236311	1000	+	.	gene_id "MSTRG.170280"; transcript_id "MSTRG.170280.13"; exon_number "11";
chr6	StringTie	exon	159238554	159238665	1000	+	.	gene_id "MSTRG.170280"; transcript_id "MSTRG.170280.13"; exon_number "12";
chr6	StringTie	exon	159239517	159239957	1000	+	.	gene_id "MSTRG.170280"; transcript_id "MSTRG.170280.13"; exon_number "13";
chr6	StringTie	exon	159246901	159246969	1000	+	.	gene_id "MSTRG.170280"; transcript_id "MSTRG.170280.13"; exon_number "14";
chr6	StringTie	exon	159249039	159249182	1000	+	.	gene_id "MSTRG.170280"; transcript_id "MSTRG.170280.13"; exon_number "15";
chr6	StringTie	exon	159251302	159251532	1000	+	.	gene_id "MSTRG.170280"; transcript_id "MSTRG.170280.13"; exon_number "16";
chr6	StringTie	exon	159256523	159256631	1000	+	.	gene_id "MSTRG.170280"; transcript_id "MSTRG.170280.13"; exon_number "17";
chr6	StringTie	exon	159261190	159261269	1000	+	.	gene_id "MSTRG.170280"; transcript_id "MSTRG.170280.13"; exon_number "18";
chr6	StringTie	exon	159264975	159265004	1000	+	.	gene_id "MSTRG.170280"; transcript_id "MSTRG.170280.13"; exon_number "19";
chr6	StringTie	exon	159266084	159266245	1000	+	.	gene_id "MSTRG.170280"; transcript_id "MSTRG.170280.13"; exon_number "20";
chr6	StringTie	exon	159267804	159267926	1000	+	.	gene_id "MSTRG.170280"; transcript_id "MSTRG.170280.13"; exon_number "21";
chr6	StringTie	exon	159271327	159272171	1000	+	.	gene_id "MSTRG.170280"; transcript_id "MSTRG.170280.13"; exon_number "22";
chr6	StringTie	transcript	159190760	159272150	1000	+	.	gene_id "MSTRG.170280"; transcript_id "MSTRG.170280.14";
chr6	StringTie	exon	159190760	159192565	1000	+	.	gene_id "MSTRG.170280"; transcript_id "MSTRG.170280.14"; exon_number "1";
chr6	StringTie	exon	159197431	159197625	1000	+	.	gene_id "MSTRG.170280"; transcript_id "MSTRG.170280.14"; exon_number "2";
chr6	StringTie	exon	159199996	159200082	1000	+	.	gene_id "MSTRG.170280"; transcript_id "MSTRG.170280.14"; exon_number "3";
chr6	StringTie	exon	159200513	159200581	1000	+	.	gene_id "MSTRG.170280"; transcript_id "MSTRG.170280.14"; exon_number "4";
chr6	StringTie	exon	159214945	159215151	1000	+	.	gene_id "MSTRG.170280"; transcript_id "MSTRG.170280.14"; exon_number "5";
chr6	StringTie	exon	159221598	159221696	1000	+	.	gene_id "MSTRG.170280"; transcript_id "MSTRG.170280.14"; exon_number "6";
chr6	StringTie	exon	159223528	159223645	1000	+	.	gene_id "MSTRG.170280"; transcript_id "MSTRG.170280.14"; exon_number "7";
chr6	StringTie	exon	159225535	159225722	1000	+	.	gene_id "MSTRG.170280"; transcript_id "MSTRG.170280.14"; exon_number "8";
chr6	StringTie	exon	159226473	159226580	1000	+	.	gene_id "MSTRG.170280"; transcript_id "MSTRG.170280.14"; exon_number "9";
chr6	StringTie	exon	159229815	159230003	1000	+	.	gene_id "MSTRG.170280"; transcript_id "MSTRG.170280.14"; exon_number "10";
chr6	StringTie	exon	159231882	159234479	1000	+	.	gene_id "MSTRG.170280"; transcript_id "MSTRG.170280.14"; exon_number "11";
chr6	StringTie	exon	159236215	159236315	1000	+	.	gene_id "MSTRG.170280"; transcript_id "MSTRG.170280.14"; exon_number "12";
chr6	StringTie	exon	159238554	159238665	1000	+	.	gene_id "MSTRG.170280"; transcript_id "MSTRG.170280.14"; exon_number "13";
chr6	StringTie	exon	159239517	159239957	1000	+	.	gene_id "MSTRG.170280"; transcript_id "MSTRG.170280.14"; exon_number "14";
chr6	StringTie	exon	159246901	159246969	1000	+	.	gene_id "MSTRG.170280"; transcript_id "MSTRG.170280.14"; exon_number "15";
chr6	StringTie	exon	159249039	159249182	1000	+	.	gene_id "MSTRG.170280"; transcript_id "MSTRG.170280.14"; exon_number "16";
chr6	StringTie	exon	159251302	159251532	1000	+	.	gene_id "MSTRG.170280"; transcript_id "MSTRG.170280.14"; exon_number "17";
chr6	StringTie	exon	159256523	159256631	1000	+	.	gene_id "MSTRG.170280"; transcript_id "MSTRG.170280.14"; exon_number "18";
chr6	StringTie	exon	159261190	159261269	1000	+	.	gene_id "MSTRG.170280"; transcript_id "MSTRG.170280.14"; exon_number "19";
chr6	StringTie	exon	159264975	159265004	1000	+	.	gene_id "MSTRG.170280"; transcript_id "MSTRG.170280.14"; exon_number "20";
chr6	StringTie	exon	159266084	159266245	1000	+	.	gene_id "MSTRG.170280"; transcript_id "MSTRG.170280.14"; exon_number "21";
chr6	StringTie	exon	159267804	159267926	1000	+	.	gene_id "MSTRG.170280"; transcript_id "MSTRG.170280.14"; exon_number "22";
chr6	StringTie	exon	159271327	159272150	1000	+	.	gene_id "MSTRG.170280"; transcript_id "MSTRG.170280.14"; exon_number "23";
chr6	StringTie	transcript	159192455	159272212	1000	+	.	gene_id "MSTRG.170280"; transcript_id "MSTRG.170280.15";
chr6	StringTie	exon	159192455	159192565	1000	+	.	gene_id "MSTRG.170280"; transcript_id "MSTRG.170280.15"; exon_number "1";
chr6	StringTie	exon	159197407	159197625	1000	+	.	gene_id "MSTRG.170280"; transcript_id "MSTRG.170280.15"; exon_number "2";
chr6	StringTie	exon	159199996	159200082	1000	+	.	gene_id "MSTRG.170280"; transcript_id "MSTRG.170280.15"; exon_number "3";
chr6	StringTie	exon	159200513	159200581	1000	+	.	gene_id "MSTRG.170280"; transcript_id "MSTRG.170280.15"; exon_number "4";
chr6	StringTie	exon	159214945	159215151	1000	+	.	gene_id "MSTRG.170280"; transcript_id "MSTRG.170280.15"; exon_number "5";
chr6	StringTie	exon	159221598	159221696	1000	+	.	gene_id "MSTRG.170280"; transcript_id "MSTRG.170280.15"; exon_number "6";
chr6	StringTie	exon	159223531	159223645	1000	+	.	gene_id "MSTRG.170280"; transcript_id "MSTRG.170280.15"; exon_number "7";
chr6	StringTie	exon	159225535	159225722	1000	+	.	gene_id "MSTRG.170280"; transcript_id "MSTRG.170280.15"; exon_number "8";
chr6	StringTie	exon	159226473	159226580	1000	+	.	gene_id "MSTRG.170280"; transcript_id "MSTRG.170280.15"; exon_number "9";
chr6	StringTie	exon	159229815	159230003	1000	+	.	gene_id "MSTRG.170280"; transcript_id "MSTRG.170280.15"; exon_number "10";
chr6	StringTie	exon	159231882	159234479	1000	+	.	gene_id "MSTRG.170280"; transcript_id "MSTRG.170280.15"; exon_number "11";
chr6	StringTie	exon	159236215	159236315	1000	+	.	gene_id "MSTRG.170280"; transcript_id "MSTRG.170280.15"; exon_number "12";
chr6	StringTie	exon	159238554	159238665	1000	+	.	gene_id "MSTRG.170280"; transcript_id "MSTRG.170280.15"; exon_number "13";
chr6	StringTie	exon	159239517	159239957	1000	+	.	gene_id "MSTRG.170280"; transcript_id "MSTRG.170280.15"; exon_number "14";
chr6	StringTie	exon	159246901	159246969	1000	+	.	gene_id "MSTRG.170280"; transcript_id "MSTRG.170280.15"; exon_number "15";
chr6	StringTie	exon	159249039	159249182	1000	+	.	gene_id "MSTRG.170280"; transcript_id "MSTRG.170280.15"; exon_number "16";
chr6	StringTie	exon	159251302	159251532	1000	+	.	gene_id "MSTRG.170280"; transcript_id "MSTRG.170280.15"; exon_number "17";
chr6	StringTie	exon	159256523	159256631	1000	+	.	gene_id "MSTRG.170280"; transcript_id "MSTRG.170280.15"; exon_number "18";
chr6	StringTie	exon	159261190	159261269	1000	+	.	gene_id "MSTRG.170280"; transcript_id "MSTRG.170280.15"; exon_number "19";
chr6	StringTie	exon	159264975	159265004	1000	+	.	gene_id "MSTRG.170280"; transcript_id "MSTRG.170280.15"; exon_number "20";
chr6	StringTie	exon	159266084	159266245	1000	+	.	gene_id "MSTRG.170280"; transcript_id "MSTRG.170280.15"; exon_number "21";
chr6	StringTie	exon	159267804	159267926	1000	+	.	gene_id "MSTRG.170280"; transcript_id "MSTRG.170280.15"; exon_number "22";
chr6	StringTie	exon	159271327	159272212	1000	+	.	gene_id "MSTRG.170280"; transcript_id "MSTRG.170280.15"; exon_number "23";
chr6	StringTie	transcript	159192455	159272204	1000	+	.	gene_id "MSTRG.170280"; transcript_id "MSTRG.170280.16";
chr6	StringTie	exon	159192455	159192565	1000	+	.	gene_id "MSTRG.170280"; transcript_id "MSTRG.170280.16"; exon_number "1";
chr6	StringTie	exon	159197407	159197625	1000	+	.	gene_id "MSTRG.170280"; transcript_id "MSTRG.170280.16"; exon_number "2";
chr6	StringTie	exon	159199996	159200082	1000	+	.	gene_id "MSTRG.170280"; transcript_id "MSTRG.170280.16"; exon_number "3";
chr6	StringTie	exon	159200513	159200581	1000	+	.	gene_id "MSTRG.170280"; transcript_id "MSTRG.170280.16"; exon_number "4";
chr6	StringTie	exon	159214950	159215151	1000	+	.	gene_id "MSTRG.170280"; transcript_id "MSTRG.170280.16"; exon_number "5";
chr6	StringTie	exon	159221598	159221696	1000	+	.	gene_id "MSTRG.170280"; transcript_id "MSTRG.170280.16"; exon_number "6";
chr6	StringTie	exon	159223531	159223645	1000	+	.	gene_id "MSTRG.170280"; transcript_id "MSTRG.170280.16"; exon_number "7";
chr6	StringTie	exon	159225535	159225722	1000	+	.	gene_id "MSTRG.170280"; transcript_id "MSTRG.170280.16"; exon_number "8";
chr6	StringTie	exon	159226473	159226580	1000	+	.	gene_id "MSTRG.170280"; transcript_id "MSTRG.170280.16"; exon_number "9";
chr6	StringTie	exon	159229815	159230003	1000	+	.	gene_id "MSTRG.170280"; transcript_id "MSTRG.170280.16"; exon_number "10";
chr6	StringTie	exon	159231882	159234479	1000	+	.	gene_id "MSTRG.170280"; transcript_id "MSTRG.170280.16"; exon_number "11";
chr6	StringTie	exon	159236215	159236315	1000	+	.	gene_id "MSTRG.170280"; transcript_id "MSTRG.170280.16"; exon_number "12";
chr6	StringTie	exon	159238554	159238665	1000	+	.	gene_id "MSTRG.170280"; transcript_id "MSTRG.170280.16"; exon_number "13";
chr6	StringTie	exon	159239517	159239957	1000	+	.	gene_id "MSTRG.170280"; transcript_id "MSTRG.170280.16"; exon_number "14";
chr6	StringTie	exon	159246901	159246969	1000	+	.	gene_id "MSTRG.170280"; transcript_id "MSTRG.170280.16"; exon_number "15";
chr6	StringTie	exon	159249039	159249182	1000	+	.	gene_id "MSTRG.170280"; transcript_id "MSTRG.170280.16"; exon_number "16";
chr6	StringTie	exon	159251302	159251532	1000	+	.	gene_id "MSTRG.170280"; transcript_id "MSTRG.170280.16"; exon_number "17";
chr6	StringTie	exon	159256523	159256631	1000	+	.	gene_id "MSTRG.170280"; transcript_id "MSTRG.170280.16"; exon_number "18";
chr6	StringTie	exon	159261190	159261269	1000	+	.	gene_id "MSTRG.170280"; transcript_id "MSTRG.170280.16"; exon_number "19";
chr6	StringTie	exon	159264975	159265004	1000	+	.	gene_id "MSTRG.170280"; transcript_id "MSTRG.170280.16"; exon_number "20";
chr6	StringTie	exon	159266084	159266245	1000	+	.	gene_id "MSTRG.170280"; transcript_id "MSTRG.170280.16"; exon_number "21";
chr6	StringTie	exon	159267817	159267926	1000	+	.	gene_id "MSTRG.170280"; transcript_id "MSTRG.170280.16"; exon_number "22";
chr6	StringTie	exon	159271327	159272204	1000	+	.	gene_id "MSTRG.170280"; transcript_id "MSTRG.170280.16"; exon_number "23";
chr6	StringTie	transcript	159197161	159272355	1000	+	.	gene_id "MSTRG.170280"; transcript_id "MSTRG.170280.17";
chr6	StringTie	exon	159197161	159197625	1000	+	.	gene_id "MSTRG.170280"; transcript_id "MSTRG.170280.17"; exon_number "1";
chr6	StringTie	exon	159199996	159200082	1000	+	.	gene_id "MSTRG.170280"; transcript_id "MSTRG.170280.17"; exon_number "2";
chr6	StringTie	exon	159214945	159215151	1000	+	.	gene_id "MSTRG.170280"; transcript_id "MSTRG.170280.17"; exon_number "3";
chr6	StringTie	exon	159221598	159221696	1000	+	.	gene_id "MSTRG.170280"; transcript_id "MSTRG.170280.17"; exon_number "4";
chr6	StringTie	exon	159223531	159223645	1000	+	.	gene_id "MSTRG.170280"; transcript_id "MSTRG.170280.17"; exon_number "5";
chr6	StringTie	exon	159225535	159225722	1000	+	.	gene_id "MSTRG.170280"; transcript_id "MSTRG.170280.17"; exon_number "6";
chr6	StringTie	exon	159226473	159226580	1000	+	.	gene_id "MSTRG.170280"; transcript_id "MSTRG.170280.17"; exon_number "7";
chr6	StringTie	exon	159229815	159230003	1000	+	.	gene_id "MSTRG.170280"; transcript_id "MSTRG.170280.17"; exon_number "8";
chr6	StringTie	exon	159231882	159234479	1000	+	.	gene_id "MSTRG.170280"; transcript_id "MSTRG.170280.17"; exon_number "9";
chr6	StringTie	exon	159236215	159236311	1000	+	.	gene_id "MSTRG.170280"; transcript_id "MSTRG.170280.17"; exon_number "10";
chr6	StringTie	exon	159238554	159238665	1000	+	.	gene_id "MSTRG.170280"; transcript_id "MSTRG.170280.17"; exon_number "11";
chr6	StringTie	exon	159239517	159239957	1000	+	.	gene_id "MSTRG.170280"; transcript_id "MSTRG.170280.17"; exon_number "12";
chr6	StringTie	exon	159246901	159246969	1000	+	.	gene_id "MSTRG.170280"; transcript_id "MSTRG.170280.17"; exon_number "13";
chr6	StringTie	exon	159249039	159249182	1000	+	.	gene_id "MSTRG.170280"; transcript_id "MSTRG.170280.17"; exon_number "14";
chr6	StringTie	exon	159251302	159251532	1000	+	.	gene_id "MSTRG.170280"; transcript_id "MSTRG.170280.17"; exon_number "15";
chr6	StringTie	exon	159256523	159256631	1000	+	.	gene_id "MSTRG.170280"; transcript_id "MSTRG.170280.17"; exon_number "16";
chr6	StringTie	exon	159261190	159261269	1000	+	.	gene_id "MSTRG.170280"; transcript_id "MSTRG.170280.17"; exon_number "17";
chr6	StringTie	exon	159264975	159265004	1000	+	.	gene_id "MSTRG.170280"; transcript_id "MSTRG.170280.17"; exon_number "18";
chr6	StringTie	exon	159266084	159266245	1000	+	.	gene_id "MSTRG.170280"; transcript_id "MSTRG.170280.17"; exon_number "19";
chr6	StringTie	exon	159267804	159267926	1000	+	.	gene_id "MSTRG.170280"; transcript_id "MSTRG.170280.17"; exon_number "20";
chr6	StringTie	exon	159271327	159272355	1000	+	.	gene_id "MSTRG.170280"; transcript_id "MSTRG.170280.17"; exon_number "21";
chr6	StringTie	transcript	159197429	159272224	1000	+	.	gene_id "MSTRG.170280"; transcript_id "MSTRG.170280.18";
chr6	StringTie	exon	159197429	159197625	1000	+	.	gene_id "MSTRG.170280"; transcript_id "MSTRG.170280.18"; exon_number "1";
chr6	StringTie	exon	159214945	159215151	1000	+	.	gene_id "MSTRG.170280"; transcript_id "MSTRG.170280.18"; exon_number "2";
chr6	StringTie	exon	159221598	159221696	1000	+	.	gene_id "MSTRG.170280"; transcript_id "MSTRG.170280.18"; exon_number "3";
chr6	StringTie	exon	159223528	159223645	1000	+	.	gene_id "MSTRG.170280"; transcript_id "MSTRG.170280.18"; exon_number "4";
chr6	StringTie	exon	159225535	159225722	1000	+	.	gene_id "MSTRG.170280"; transcript_id "MSTRG.170280.18"; exon_number "5";
chr6	StringTie	exon	159226473	159226580	1000	+	.	gene_id "MSTRG.170280"; transcript_id "MSTRG.170280.18"; exon_number "6";
chr6	StringTie	exon	159229815	159230003	1000	+	.	gene_id "MSTRG.170280"; transcript_id "MSTRG.170280.18"; exon_number "7";
chr6	StringTie	exon	159231882	159234479	1000	+	.	gene_id "MSTRG.170280"; transcript_id "MSTRG.170280.18"; exon_number "8";
chr6	StringTie	exon	159236215	159236315	1000	+	.	gene_id "MSTRG.170280"; transcript_id "MSTRG.170280.18"; exon_number "9";
chr6	StringTie	exon	159238554	159238665	1000	+	.	gene_id "MSTRG.170280"; transcript_id "MSTRG.170280.18"; exon_number "10";
chr6	StringTie	exon	159239517	159239957	1000	+	.	gene_id "MSTRG.170280"; transcript_id "MSTRG.170280.18"; exon_number "11";
chr6	StringTie	exon	159246901	159246969	1000	+	.	gene_id "MSTRG.170280"; transcript_id "MSTRG.170280.18"; exon_number "12";
chr6	StringTie	exon	159249039	159249182	1000	+	.	gene_id "MSTRG.170280"; transcript_id "MSTRG.170280.18"; exon_number "13";
chr6	StringTie	exon	159251302	159251532	1000	+	.	gene_id "MSTRG.170280"; transcript_id "MSTRG.170280.18"; exon_number "14";
chr6	StringTie	exon	159256523	159256631	1000	+	.	gene_id "MSTRG.170280"; transcript_id "MSTRG.170280.18"; exon_number "15";
chr6	StringTie	exon	159261190	159261269	1000	+	.	gene_id "MSTRG.170280"; transcript_id "MSTRG.170280.18"; exon_number "16";
chr6	StringTie	exon	159264975	159265004	1000	+	.	gene_id "MSTRG.170280"; transcript_id "MSTRG.170280.18"; exon_number "17";
chr6	StringTie	exon	159266084	159266245	1000	+	.	gene_id "MSTRG.170280"; transcript_id "MSTRG.170280.18"; exon_number "18";
chr6	StringTie	exon	159267804	159267926	1000	+	.	gene_id "MSTRG.170280"; transcript_id "MSTRG.170280.18"; exon_number "19";
chr6	StringTie	exon	159271327	159272224	1000	+	.	gene_id "MSTRG.170280"; transcript_id "MSTRG.170280.18"; exon_number "20";
chr6	StringTie	transcript	159168799	159272394	1000	+	.	gene_id "MSTRG.170280"; transcript_id "MSTRG.170280.2";
chr6	StringTie	exon	159168799	159169705	1000	+	.	gene_id "MSTRG.170280"; transcript_id "MSTRG.170280.2"; exon_number "1";
chr6	StringTie	exon	159197431	159197625	1000	+	.	gene_id "MSTRG.170280"; transcript_id "MSTRG.170280.2"; exon_number "2";
chr6	StringTie	exon	159199996	159200082	1000	+	.	gene_id "MSTRG.170280"; transcript_id "MSTRG.170280.2"; exon_number "3";
chr6	StringTie	exon	159214945	159215151	1000	+	.	gene_id "MSTRG.170280"; transcript_id "MSTRG.170280.2"; exon_number "4";
chr6	StringTie	exon	159221598	159221696	1000	+	.	gene_id "MSTRG.170280"; transcript_id "MSTRG.170280.2"; exon_number "5";
chr6	StringTie	exon	159223531	159223645	1000	+	.	gene_id "MSTRG.170280"; transcript_id "MSTRG.170280.2"; exon_number "6";
chr6	StringTie	exon	159225535	159225722	1000	+	.	gene_id "MSTRG.170280"; transcript_id "MSTRG.170280.2"; exon_number "7";
chr6	StringTie	exon	159226473	159226580	1000	+	.	gene_id "MSTRG.170280"; transcript_id "MSTRG.170280.2"; exon_number "8";
chr6	StringTie	exon	159229815	159230003	1000	+	.	gene_id "MSTRG.170280"; transcript_id "MSTRG.170280.2"; exon_number "9";
chr6	StringTie	exon	159231882	159234479	1000	+	.	gene_id "MSTRG.170280"; transcript_id "MSTRG.170280.2"; exon_number "10";
chr6	StringTie	exon	159236215	159236315	1000	+	.	gene_id "MSTRG.170280"; transcript_id "MSTRG.170280.2"; exon_number "11";
chr6	StringTie	exon	159238554	159238665	1000	+	.	gene_id "MSTRG.170280"; transcript_id "MSTRG.170280.2"; exon_number "12";
chr6	StringTie	exon	159239517	159239957	1000	+	.	gene_id "MSTRG.170280"; transcript_id "MSTRG.170280.2"; exon_number "13";
chr6	StringTie	exon	159246901	159246969	1000	+	.	gene_id "MSTRG.170280"; transcript_id "MSTRG.170280.2"; exon_number "14";
chr6	StringTie	exon	159249039	159249182	1000	+	.	gene_id "MSTRG.170280"; transcript_id "MSTRG.170280.2"; exon_number "15";
chr6	StringTie	exon	159251302	159251532	1000	+	.	gene_id "MSTRG.170280"; transcript_id "MSTRG.170280.2"; exon_number "16";
chr6	StringTie	exon	159256523	159256631	1000	+	.	gene_id "MSTRG.170280"; transcript_id "MSTRG.170280.2"; exon_number "17";
chr6	StringTie	exon	159261190	159261269	1000	+	.	gene_id "MSTRG.170280"; transcript_id "MSTRG.170280.2"; exon_number "18";
chr6	StringTie	exon	159264975	159265004	1000	+	.	gene_id "MSTRG.170280"; transcript_id "MSTRG.170280.2"; exon_number "19";
chr6	StringTie	exon	159266084	159266245	1000	+	.	gene_id "MSTRG.170280"; transcript_id "MSTRG.170280.2"; exon_number "20";
chr6	StringTie	exon	159267804	159267926	1000	+	.	gene_id "MSTRG.170280"; transcript_id "MSTRG.170280.2"; exon_number "21";
chr6	StringTie	exon	159271327	159272394	1000	+	.	gene_id "MSTRG.170280"; transcript_id "MSTRG.170280.2"; exon_number "22";
chr6	StringTie	transcript	159197448	159272074	1000	+	.	gene_id "MSTRG.170280"; transcript_id "MSTRG.170280.20";
chr6	StringTie	exon	159197448	159197625	1000	+	.	gene_id "MSTRG.170280"; transcript_id "MSTRG.170280.20"; exon_number "1";
chr6	StringTie	exon	159200032	159200082	1000	+	.	gene_id "MSTRG.170280"; transcript_id "MSTRG.170280.20"; exon_number "2";
chr6	StringTie	exon	159200513	159200581	1000	+	.	gene_id "MSTRG.170280"; transcript_id "MSTRG.170280.20"; exon_number "3";
chr6	StringTie	exon	159214945	159215151	1000	+	.	gene_id "MSTRG.170280"; transcript_id "MSTRG.170280.20"; exon_number "4";
chr6	StringTie	exon	159221598	159221696	1000	+	.	gene_id "MSTRG.170280"; transcript_id "MSTRG.170280.20"; exon_number "5";
chr6	StringTie	exon	159223528	159223645	1000	+	.	gene_id "MSTRG.170280"; transcript_id "MSTRG.170280.20"; exon_number "6";
chr6	StringTie	exon	159225535	159225722	1000	+	.	gene_id "MSTRG.170280"; transcript_id "MSTRG.170280.20"; exon_number "7";
chr6	StringTie	exon	159226473	159226580	1000	+	.	gene_id "MSTRG.170280"; transcript_id "MSTRG.170280.20"; exon_number "8";
chr6	StringTie	exon	159229815	159230003	1000	+	.	gene_id "MSTRG.170280"; transcript_id "MSTRG.170280.20"; exon_number "9";
chr6	StringTie	exon	159231882	159234479	1000	+	.	gene_id "MSTRG.170280"; transcript_id "MSTRG.170280.20"; exon_number "10";
chr6	StringTie	exon	159236215	159236315	1000	+	.	gene_id "MSTRG.170280"; transcript_id "MSTRG.170280.20"; exon_number "11";
chr6	StringTie	exon	159238554	159238665	1000	+	.	gene_id "MSTRG.170280"; transcript_id "MSTRG.170280.20"; exon_number "12";
chr6	StringTie	exon	159239517	159239957	1000	+	.	gene_id "MSTRG.170280"; transcript_id "MSTRG.170280.20"; exon_number "13";
chr6	StringTie	exon	159246901	159246969	1000	+	.	gene_id "MSTRG.170280"; transcript_id "MSTRG.170280.20"; exon_number "14";
chr6	StringTie	exon	159249039	159249182	1000	+	.	gene_id "MSTRG.170280"; transcript_id "MSTRG.170280.20"; exon_number "15";
chr6	StringTie	exon	159251302	159251532	1000	+	.	gene_id "MSTRG.170280"; transcript_id "MSTRG.170280.20"; exon_number "16";
chr6	StringTie	exon	159256523	159256631	1000	+	.	gene_id "MSTRG.170280"; transcript_id "MSTRG.170280.20"; exon_number "17";
chr6	StringTie	exon	159261190	159261269	1000	+	.	gene_id "MSTRG.170280"; transcript_id "MSTRG.170280.20"; exon_number "18";
chr6	StringTie	exon	159264975	159265004	1000	+	.	gene_id "MSTRG.170280"; transcript_id "MSTRG.170280.20"; exon_number "19";
chr6	StringTie	exon	159266084	159266245	1000	+	.	gene_id "MSTRG.170280"; transcript_id "MSTRG.170280.20"; exon_number "20";
chr6	StringTie	exon	159267804	159267926	1000	+	.	gene_id "MSTRG.170280"; transcript_id "MSTRG.170280.20"; exon_number "21";
chr6	StringTie	exon	159271327	159272074	1000	+	.	gene_id "MSTRG.170280"; transcript_id "MSTRG.170280.20"; exon_number "22";
chr6	StringTie	transcript	159231970	159272105	1000	+	.	gene_id "MSTRG.170280"; transcript_id "MSTRG.170280.22";
chr6	StringTie	exon	159231970	159233848	1000	+	.	gene_id "MSTRG.170280"; transcript_id "MSTRG.170280.22"; exon_number "1";
chr6	StringTie	exon	159234142	159234479	1000	+	.	gene_id "MSTRG.170280"; transcript_id "MSTRG.170280.22"; exon_number "2";
chr6	StringTie	exon	159236215	159236315	1000	+	.	gene_id "MSTRG.170280"; transcript_id "MSTRG.170280.22"; exon_number "3";
chr6	StringTie	exon	159238554	159238665	1000	+	.	gene_id "MSTRG.170280"; transcript_id "MSTRG.170280.22"; exon_number "4";
chr6	StringTie	exon	159239517	159239957	1000	+	.	gene_id "MSTRG.170280"; transcript_id "MSTRG.170280.22"; exon_number "5";
chr6	StringTie	exon	159246901	159246969	1000	+	.	gene_id "MSTRG.170280"; transcript_id "MSTRG.170280.22"; exon_number "6";
chr6	StringTie	exon	159249039	159249182	1000	+	.	gene_id "MSTRG.170280"; transcript_id "MSTRG.170280.22"; exon_number "7";
chr6	StringTie	exon	159251302	159251532	1000	+	.	gene_id "MSTRG.170280"; transcript_id "MSTRG.170280.22"; exon_number "8";
chr6	StringTie	exon	159256523	159256631	1000	+	.	gene_id "MSTRG.170280"; transcript_id "MSTRG.170280.22"; exon_number "9";
chr6	StringTie	exon	159261190	159261269	1000	+	.	gene_id "MSTRG.170280"; transcript_id "MSTRG.170280.22"; exon_number "10";
chr6	StringTie	exon	159264975	159265004	1000	+	.	gene_id "MSTRG.170280"; transcript_id "MSTRG.170280.22"; exon_number "11";
chr6	StringTie	exon	159266084	159266245	1000	+	.	gene_id "MSTRG.170280"; transcript_id "MSTRG.170280.22"; exon_number "12";
chr6	StringTie	exon	159267804	159267926	1000	+	.	gene_id "MSTRG.170280"; transcript_id "MSTRG.170280.22"; exon_number "13";
chr6	StringTie	exon	159271327	159272105	1000	+	.	gene_id "MSTRG.170280"; transcript_id "MSTRG.170280.22"; exon_number "14";
chr6	StringTie	transcript	159168800	159272112	1000	+	.	gene_id "MSTRG.170280"; transcript_id "MSTRG.170280.3";
chr6	StringTie	exon	159168800	159169039	1000	+	.	gene_id "MSTRG.170280"; transcript_id "MSTRG.170280.3"; exon_number "1";
chr6	StringTie	exon	159188048	159188124	1000	+	.	gene_id "MSTRG.170280"; transcript_id "MSTRG.170280.3"; exon_number "2";
chr6	StringTie	exon	159197431	159197625	1000	+	.	gene_id "MSTRG.170280"; transcript_id "MSTRG.170280.3"; exon_number "3";
chr6	StringTie	exon	159199996	159200082	1000	+	.	gene_id "MSTRG.170280"; transcript_id "MSTRG.170280.3"; exon_number "4";
chr6	StringTie	exon	159200513	159200581	1000	+	.	gene_id "MSTRG.170280"; transcript_id "MSTRG.170280.3"; exon_number "5";
chr6	StringTie	exon	159214945	159215151	1000	+	.	gene_id "MSTRG.170280"; transcript_id "MSTRG.170280.3"; exon_number "6";
chr6	StringTie	exon	159221598	159221696	1000	+	.	gene_id "MSTRG.170280"; transcript_id "MSTRG.170280.3"; exon_number "7";
chr6	StringTie	exon	159223528	159223645	1000	+	.	gene_id "MSTRG.170280"; transcript_id "MSTRG.170280.3"; exon_number "8";
chr6	StringTie	exon	159225535	159225722	1000	+	.	gene_id "MSTRG.170280"; transcript_id "MSTRG.170280.3"; exon_number "9";
chr6	StringTie	exon	159226473	159226580	1000	+	.	gene_id "MSTRG.170280"; transcript_id "MSTRG.170280.3"; exon_number "10";
chr6	StringTie	exon	159229815	159230003	1000	+	.	gene_id "MSTRG.170280"; transcript_id "MSTRG.170280.3"; exon_number "11";
chr6	StringTie	exon	159231882	159234479	1000	+	.	gene_id "MSTRG.170280"; transcript_id "MSTRG.170280.3"; exon_number "12";
chr6	StringTie	exon	159236215	159236315	1000	+	.	gene_id "MSTRG.170280"; transcript_id "MSTRG.170280.3"; exon_number "13";
chr6	StringTie	exon	159238554	159238665	1000	+	.	gene_id "MSTRG.170280"; transcript_id "MSTRG.170280.3"; exon_number "14";
chr6	StringTie	exon	159239517	159239957	1000	+	.	gene_id "MSTRG.170280"; transcript_id "MSTRG.170280.3"; exon_number "15";
chr6	StringTie	exon	159246901	159246969	1000	+	.	gene_id "MSTRG.170280"; transcript_id "MSTRG.170280.3"; exon_number "16";
chr6	StringTie	exon	159249039	159249182	1000	+	.	gene_id "MSTRG.170280"; transcript_id "MSTRG.170280.3"; exon_number "17";
chr6	StringTie	exon	159251302	159251532	1000	+	.	gene_id "MSTRG.170280"; transcript_id "MSTRG.170280.3"; exon_number "18";
chr6	StringTie	exon	159256523	159256631	1000	+	.	gene_id "MSTRG.170280"; transcript_id "MSTRG.170280.3"; exon_number "19";
chr6	StringTie	exon	159261190	159261269	1000	+	.	gene_id "MSTRG.170280"; transcript_id "MSTRG.170280.3"; exon_number "20";
chr6	StringTie	exon	159264975	159265004	1000	+	.	gene_id "MSTRG.170280"; transcript_id "MSTRG.170280.3"; exon_number "21";
chr6	StringTie	exon	159266084	159266245	1000	+	.	gene_id "MSTRG.170280"; transcript_id "MSTRG.170280.3"; exon_number "22";
chr6	StringTie	exon	159267804	159267926	1000	+	.	gene_id "MSTRG.170280"; transcript_id "MSTRG.170280.3"; exon_number "23";
chr6	StringTie	exon	159271327	159272112	1000	+	.	gene_id "MSTRG.170280"; transcript_id "MSTRG.170280.3"; exon_number "24";
chr6	StringTie	transcript	159169309	159272394	1000	+	.	gene_id "MSTRG.170280"; transcript_id "MSTRG.170280.4";
chr6	StringTie	exon	159169309	159169705	1000	+	.	gene_id "MSTRG.170280"; transcript_id "MSTRG.170280.4"; exon_number "1";
chr6	StringTie	exon	159197431	159197625	1000	+	.	gene_id "MSTRG.170280"; transcript_id "MSTRG.170280.4"; exon_number "2";
chr6	StringTie	exon	159199996	159200082	1000	+	.	gene_id "MSTRG.170280"; transcript_id "MSTRG.170280.4"; exon_number "3";
chr6	StringTie	exon	159214945	159215151	1000	+	.	gene_id "MSTRG.170280"; transcript_id "MSTRG.170280.4"; exon_number "4";
chr6	StringTie	exon	159221598	159221696	1000	+	.	gene_id "MSTRG.170280"; transcript_id "MSTRG.170280.4"; exon_number "5";
chr6	StringTie	exon	159223528	159223645	1000	+	.	gene_id "MSTRG.170280"; transcript_id "MSTRG.170280.4"; exon_number "6";
chr6	StringTie	exon	159225535	159225722	1000	+	.	gene_id "MSTRG.170280"; transcript_id "MSTRG.170280.4"; exon_number "7";
chr6	StringTie	exon	159226473	159226580	1000	+	.	gene_id "MSTRG.170280"; transcript_id "MSTRG.170280.4"; exon_number "8";
chr6	StringTie	exon	159229815	159230003	1000	+	.	gene_id "MSTRG.170280"; transcript_id "MSTRG.170280.4"; exon_number "9";
chr6	StringTie	exon	159231882	159234479	1000	+	.	gene_id "MSTRG.170280"; transcript_id "MSTRG.170280.4"; exon_number "10";
chr6	StringTie	exon	159236215	159236315	1000	+	.	gene_id "MSTRG.170280"; transcript_id "MSTRG.170280.4"; exon_number "11";
chr6	StringTie	exon	159238554	159238665	1000	+	.	gene_id "MSTRG.170280"; transcript_id "MSTRG.170280.4"; exon_number "12";
chr6	StringTie	exon	159239517	159239957	1000	+	.	gene_id "MSTRG.170280"; transcript_id "MSTRG.170280.4"; exon_number "13";
chr6	StringTie	exon	159246901	159246969	1000	+	.	gene_id "MSTRG.170280"; transcript_id "MSTRG.170280.4"; exon_number "14";
chr6	StringTie	exon	159249039	159249182	1000	+	.	gene_id "MSTRG.170280"; transcript_id "MSTRG.170280.4"; exon_number "15";
chr6	StringTie	exon	159251302	159251532	1000	+	.	gene_id "MSTRG.170280"; transcript_id "MSTRG.170280.4"; exon_number "16";
chr6	StringTie	exon	159256523	159256631	1000	+	.	gene_id "MSTRG.170280"; transcript_id "MSTRG.170280.4"; exon_number "17";
chr6	StringTie	exon	159261190	159261269	1000	+	.	gene_id "MSTRG.170280"; transcript_id "MSTRG.170280.4"; exon_number "18";
chr6	StringTie	exon	159264975	159265004	1000	+	.	gene_id "MSTRG.170280"; transcript_id "MSTRG.170280.4"; exon_number "19";
chr6	StringTie	exon	159266084	159266245	1000	+	.	gene_id "MSTRG.170280"; transcript_id "MSTRG.170280.4"; exon_number "20";
chr6	StringTie	exon	159267804	159267926	1000	+	.	gene_id "MSTRG.170280"; transcript_id "MSTRG.170280.4"; exon_number "21";
chr6	StringTie	exon	159271327	159272394	1000	+	.	gene_id "MSTRG.170280"; transcript_id "MSTRG.170280.4"; exon_number "22";
chr6	StringTie	transcript	159169312	159272426	1000	+	.	gene_id "MSTRG.170280"; transcript_id "MSTRG.170280.5";
chr6	StringTie	exon	159169312	159169705	1000	+	.	gene_id "MSTRG.170280"; transcript_id "MSTRG.170280.5"; exon_number "1";
chr6	StringTie	exon	159188048	159188124	1000	+	.	gene_id "MSTRG.170280"; transcript_id "MSTRG.170280.5"; exon_number "2";
chr6	StringTie	exon	159197431	159197625	1000	+	.	gene_id "MSTRG.170280"; transcript_id "MSTRG.170280.5"; exon_number "3";
chr6	StringTie	exon	159199996	159200082	1000	+	.	gene_id "MSTRG.170280"; transcript_id "MSTRG.170280.5"; exon_number "4";
chr6	StringTie	exon	159214945	159215151	1000	+	.	gene_id "MSTRG.170280"; transcript_id "MSTRG.170280.5"; exon_number "5";
chr6	StringTie	exon	159221598	159221696	1000	+	.	gene_id "MSTRG.170280"; transcript_id "MSTRG.170280.5"; exon_number "6";
chr6	StringTie	exon	159223528	159223645	1000	+	.	gene_id "MSTRG.170280"; transcript_id "MSTRG.170280.5"; exon_number "7";
chr6	StringTie	exon	159225535	159225722	1000	+	.	gene_id "MSTRG.170280"; transcript_id "MSTRG.170280.5"; exon_number "8";
chr6	StringTie	exon	159226473	159226580	1000	+	.	gene_id "MSTRG.170280"; transcript_id "MSTRG.170280.5"; exon_number "9";
chr6	StringTie	exon	159229815	159230003	1000	+	.	gene_id "MSTRG.170280"; transcript_id "MSTRG.170280.5"; exon_number "10";
chr6	StringTie	exon	159231882	159234479	1000	+	.	gene_id "MSTRG.170280"; transcript_id "MSTRG.170280.5"; exon_number "11";
chr6	StringTie	exon	159236215	159236315	1000	+	.	gene_id "MSTRG.170280"; transcript_id "MSTRG.170280.5"; exon_number "12";
chr6	StringTie	exon	159238554	159238665	1000	+	.	gene_id "MSTRG.170280"; transcript_id "MSTRG.170280.5"; exon_number "13";
chr6	StringTie	exon	159239517	159239957	1000	+	.	gene_id "MSTRG.170280"; transcript_id "MSTRG.170280.5"; exon_number "14";
chr6	StringTie	exon	159246901	159246969	1000	+	.	gene_id "MSTRG.170280"; transcript_id "MSTRG.170280.5"; exon_number "15";
chr6	StringTie	exon	159249039	159249182	1000	+	.	gene_id "MSTRG.170280"; transcript_id "MSTRG.170280.5"; exon_number "16";
chr6	StringTie	exon	159251302	159251532	1000	+	.	gene_id "MSTRG.170280"; transcript_id "MSTRG.170280.5"; exon_number "17";
chr6	StringTie	exon	159256523	159256631	1000	+	.	gene_id "MSTRG.170280"; transcript_id "MSTRG.170280.5"; exon_number "18";
chr6	StringTie	exon	159261190	159261269	1000	+	.	gene_id "MSTRG.170280"; transcript_id "MSTRG.170280.5"; exon_number "19";
chr6	StringTie	exon	159264975	159265004	1000	+	.	gene_id "MSTRG.170280"; transcript_id "MSTRG.170280.5"; exon_number "20";
chr6	StringTie	exon	159266084	159266245	1000	+	.	gene_id "MSTRG.170280"; transcript_id "MSTRG.170280.5"; exon_number "21";
chr6	StringTie	exon	159267804	159267926	1000	+	.	gene_id "MSTRG.170280"; transcript_id "MSTRG.170280.5"; exon_number "22";
chr6	StringTie	exon	159271327	159272426	1000	+	.	gene_id "MSTRG.170280"; transcript_id "MSTRG.170280.5"; exon_number "23";
chr6	StringTie	transcript	159169343	159272392	1000	+	.	gene_id "MSTRG.170280"; transcript_id "MSTRG.170280.6";
chr6	StringTie	exon	159169343	159169705	1000	+	.	gene_id "MSTRG.170280"; transcript_id "MSTRG.170280.6"; exon_number "1";
chr6	StringTie	exon	159188048	159188124	1000	+	.	gene_id "MSTRG.170280"; transcript_id "MSTRG.170280.6"; exon_number "2";
chr6	StringTie	exon	159197431	159197625	1000	+	.	gene_id "MSTRG.170280"; transcript_id "MSTRG.170280.6"; exon_number "3";
chr6	StringTie	exon	159199996	159200082	1000	+	.	gene_id "MSTRG.170280"; transcript_id "MSTRG.170280.6"; exon_number "4";
chr6	StringTie	exon	159214945	159215151	1000	+	.	gene_id "MSTRG.170280"; transcript_id "MSTRG.170280.6"; exon_number "5";
chr6	StringTie	exon	159221598	159221696	1000	+	.	gene_id "MSTRG.170280"; transcript_id "MSTRG.170280.6"; exon_number "6";
chr6	StringTie	exon	159223531	159223645	1000	+	.	gene_id "MSTRG.170280"; transcript_id "MSTRG.170280.6"; exon_number "7";
chr6	StringTie	exon	159225535	159225722	1000	+	.	gene_id "MSTRG.170280"; transcript_id "MSTRG.170280.6"; exon_number "8";
chr6	StringTie	exon	159226473	159226580	1000	+	.	gene_id "MSTRG.170280"; transcript_id "MSTRG.170280.6"; exon_number "9";
chr6	StringTie	exon	159229815	159230003	1000	+	.	gene_id "MSTRG.170280"; transcript_id "MSTRG.170280.6"; exon_number "10";
chr6	StringTie	exon	159231882	159234479	1000	+	.	gene_id "MSTRG.170280"; transcript_id "MSTRG.170280.6"; exon_number "11";
chr6	StringTie	exon	159236215	159236315	1000	+	.	gene_id "MSTRG.170280"; transcript_id "MSTRG.170280.6"; exon_number "12";
chr6	StringTie	exon	159238554	159238665	1000	+	.	gene_id "MSTRG.170280"; transcript_id "MSTRG.170280.6"; exon_number "13";
chr6	StringTie	exon	159239517	159239957	1000	+	.	gene_id "MSTRG.170280"; transcript_id "MSTRG.170280.6"; exon_number "14";
chr6	StringTie	exon	159246901	159246969	1000	+	.	gene_id "MSTRG.170280"; transcript_id "MSTRG.170280.6"; exon_number "15";
chr6	StringTie	exon	159249039	159249182	1000	+	.	gene_id "MSTRG.170280"; transcript_id "MSTRG.170280.6"; exon_number "16";
chr6	StringTie	exon	159251302	159251532	1000	+	.	gene_id "MSTRG.170280"; transcript_id "MSTRG.170280.6"; exon_number "17";
chr6	StringTie	exon	159256523	159256631	1000	+	.	gene_id "MSTRG.170280"; transcript_id "MSTRG.170280.6"; exon_number "18";
chr6	StringTie	exon	159261190	159261269	1000	+	.	gene_id "MSTRG.170280"; transcript_id "MSTRG.170280.6"; exon_number "19";
chr6	StringTie	exon	159264975	159265004	1000	+	.	gene_id "MSTRG.170280"; transcript_id "MSTRG.170280.6"; exon_number "20";
chr6	StringTie	exon	159266084	159266245	1000	+	.	gene_id "MSTRG.170280"; transcript_id "MSTRG.170280.6"; exon_number "21";
chr6	StringTie	exon	159267804	159267926	1000	+	.	gene_id "MSTRG.170280"; transcript_id "MSTRG.170280.6"; exon_number "22";
chr6	StringTie	exon	159271327	159272392	1000	+	.	gene_id "MSTRG.170280"; transcript_id "MSTRG.170280.6"; exon_number "23";
chr6	StringTie	transcript	159169354	159272200	1000	+	.	gene_id "MSTRG.170280"; transcript_id "MSTRG.170280.7";
chr6	StringTie	exon	159169354	159169705	1000	+	.	gene_id "MSTRG.170280"; transcript_id "MSTRG.170280.7"; exon_number "1";
chr6	StringTie	exon	159188048	159188124	1000	+	.	gene_id "MSTRG.170280"; transcript_id "MSTRG.170280.7"; exon_number "2";
chr6	StringTie	exon	159214945	159215151	1000	+	.	gene_id "MSTRG.170280"; transcript_id "MSTRG.170280.7"; exon_number "3";
chr6	StringTie	exon	159221598	159221696	1000	+	.	gene_id "MSTRG.170280"; transcript_id "MSTRG.170280.7"; exon_number "4";
chr6	StringTie	exon	159223528	159223645	1000	+	.	gene_id "MSTRG.170280"; transcript_id "MSTRG.170280.7"; exon_number "5";
chr6	StringTie	exon	159225535	159225722	1000	+	.	gene_id "MSTRG.170280"; transcript_id "MSTRG.170280.7"; exon_number "6";
chr6	StringTie	exon	159226473	159226580	1000	+	.	gene_id "MSTRG.170280"; transcript_id "MSTRG.170280.7"; exon_number "7";
chr6	StringTie	exon	159229815	159230003	1000	+	.	gene_id "MSTRG.170280"; transcript_id "MSTRG.170280.7"; exon_number "8";
chr6	StringTie	exon	159231882	159234479	1000	+	.	gene_id "MSTRG.170280"; transcript_id "MSTRG.170280.7"; exon_number "9";
chr6	StringTie	exon	159236215	159236315	1000	+	.	gene_id "MSTRG.170280"; transcript_id "MSTRG.170280.7"; exon_number "10";
chr6	StringTie	exon	159238554	159238665	1000	+	.	gene_id "MSTRG.170280"; transcript_id "MSTRG.170280.7"; exon_number "11";
chr6	StringTie	exon	159239517	159239957	1000	+	.	gene_id "MSTRG.170280"; transcript_id "MSTRG.170280.7"; exon_number "12";
chr6	StringTie	exon	159246901	159246969	1000	+	.	gene_id "MSTRG.170280"; transcript_id "MSTRG.170280.7"; exon_number "13";
chr6	StringTie	exon	159249039	159249182	1000	+	.	gene_id "MSTRG.170280"; transcript_id "MSTRG.170280.7"; exon_number "14";
chr6	StringTie	exon	159251302	159251532	1000	+	.	gene_id "MSTRG.170280"; transcript_id "MSTRG.170280.7"; exon_number "15";
chr6	StringTie	exon	159256523	159256631	1000	+	.	gene_id "MSTRG.170280"; transcript_id "MSTRG.170280.7"; exon_number "16";
chr6	StringTie	exon	159261190	159261269	1000	+	.	gene_id "MSTRG.170280"; transcript_id "MSTRG.170280.7"; exon_number "17";
chr6	StringTie	exon	159264975	159265004	1000	+	.	gene_id "MSTRG.170280"; transcript_id "MSTRG.170280.7"; exon_number "18";
chr6	StringTie	exon	159266084	159266245	1000	+	.	gene_id "MSTRG.170280"; transcript_id "MSTRG.170280.7"; exon_number "19";
chr6	StringTie	exon	159267804	159267926	1000	+	.	gene_id "MSTRG.170280"; transcript_id "MSTRG.170280.7"; exon_number "20";
chr6	StringTie	exon	159271327	159272200	1000	+	.	gene_id "MSTRG.170280"; transcript_id "MSTRG.170280.7"; exon_number "21";
chr6	StringTie	transcript	159169383	159272224	1000	+	.	gene_id "MSTRG.170280"; transcript_id "MSTRG.170280.8";
chr6	StringTie	exon	159169383	159169705	1000	+	.	gene_id "MSTRG.170280"; transcript_id "MSTRG.170280.8"; exon_number "1";
chr6	StringTie	exon	159188048	159188124	1000	+	.	gene_id "MSTRG.170280"; transcript_id "MSTRG.170280.8"; exon_number "2";
chr6	StringTie	exon	159197431	159197625	1000	+	.	gene_id "MSTRG.170280"; transcript_id "MSTRG.170280.8"; exon_number "3";
chr6	StringTie	exon	159199996	159200082	1000	+	.	gene_id "MSTRG.170280"; transcript_id "MSTRG.170280.8"; exon_number "4";
chr6	StringTie	exon	159200513	159200581	1000	+	.	gene_id "MSTRG.170280"; transcript_id "MSTRG.170280.8"; exon_number "5";
chr6	StringTie	exon	159214945	159215151	1000	+	.	gene_id "MSTRG.170280"; transcript_id "MSTRG.170280.8"; exon_number "6";
chr6	StringTie	exon	159221598	159221696	1000	+	.	gene_id "MSTRG.170280"; transcript_id "MSTRG.170280.8"; exon_number "7";
chr6	StringTie	exon	159223528	159223645	1000	+	.	gene_id "MSTRG.170280"; transcript_id "MSTRG.170280.8"; exon_number "8";
chr6	StringTie	exon	159225535	159225722	1000	+	.	gene_id "MSTRG.170280"; transcript_id "MSTRG.170280.8"; exon_number "9";
chr6	StringTie	exon	159226473	159226580	1000	+	.	gene_id "MSTRG.170280"; transcript_id "MSTRG.170280.8"; exon_number "10";
chr6	StringTie	exon	159229815	159230003	1000	+	.	gene_id "MSTRG.170280"; transcript_id "MSTRG.170280.8"; exon_number "11";
chr6	StringTie	exon	159231882	159234479	1000	+	.	gene_id "MSTRG.170280"; transcript_id "MSTRG.170280.8"; exon_number "12";
chr6	StringTie	exon	159236215	159236315	1000	+	.	gene_id "MSTRG.170280"; transcript_id "MSTRG.170280.8"; exon_number "13";
chr6	StringTie	exon	159238554	159238665	1000	+	.	gene_id "MSTRG.170280"; transcript_id "MSTRG.170280.8"; exon_number "14";
chr6	StringTie	exon	159239517	159239957	1000	+	.	gene_id "MSTRG.170280"; transcript_id "MSTRG.170280.8"; exon_number "15";
chr6	StringTie	exon	159246901	159246969	1000	+	.	gene_id "MSTRG.170280"; transcript_id "MSTRG.170280.8"; exon_number "16";
chr6	StringTie	exon	159249039	159249182	1000	+	.	gene_id "MSTRG.170280"; transcript_id "MSTRG.170280.8"; exon_number "17";
chr6	StringTie	exon	159251302	159251532	1000	+	.	gene_id "MSTRG.170280"; transcript_id "MSTRG.170280.8"; exon_number "18";
chr6	StringTie	exon	159256523	159256631	1000	+	.	gene_id "MSTRG.170280"; transcript_id "MSTRG.170280.8"; exon_number "19";
chr6	StringTie	exon	159261190	159261269	1000	+	.	gene_id "MSTRG.170280"; transcript_id "MSTRG.170280.8"; exon_number "20";
chr6	StringTie	exon	159264975	159265004	1000	+	.	gene_id "MSTRG.170280"; transcript_id "MSTRG.170280.8"; exon_number "21";
chr6	StringTie	exon	159266084	159266245	1000	+	.	gene_id "MSTRG.170280"; transcript_id "MSTRG.170280.8"; exon_number "22";
chr6	StringTie	exon	159267804	159267926	1000	+	.	gene_id "MSTRG.170280"; transcript_id "MSTRG.170280.8"; exon_number "23";
chr6	StringTie	exon	159271327	159272224	1000	+	.	gene_id "MSTRG.170280"; transcript_id "MSTRG.170280.8"; exon_number "24";
chr6	StringTie	transcript	159240786	159243329	1000	+	.	gene_id "MSTRG.170281"; transcript_id "ENST00000419703"; gene_name "FNDC1-IT1"; ref_gene_id "ENSG00000235086";
chr6	StringTie	exon	159240786	159241157	1000	+	.	gene_id "MSTRG.170281"; transcript_id "ENST00000419703"; exon_number "1"; gene_name "FNDC1-IT1"; ref_gene_id "ENSG00000235086";
chr6	StringTie	exon	159243186	159243329	1000	+	.	gene_id "MSTRG.170281"; transcript_id "ENST00000419703"; exon_number "2"; gene_name "FNDC1-IT1"; ref_gene_id "ENSG00000235086";
chr6	StringTie	transcript	159281092	159282520	1000	.	.	gene_id "MSTRG.170282"; transcript_id "MSTRG.170282.1";
chr6	StringTie	exon	159281092	159282520	1000	.	.	gene_id "MSTRG.170282"; transcript_id "MSTRG.170282.1"; exon_number "1";
chr6	StringTie	transcript	159290389	159290608	1000	.	.	gene_id "MSTRG.170283"; transcript_id "MSTRG.170283.1";
chr6	StringTie	exon	159290389	159290608	1000	.	.	gene_id "MSTRG.170283"; transcript_id "MSTRG.170283.1"; exon_number "1";
chr6	StringTie	transcript	159291098	159292824	1000	.	.	gene_id "MSTRG.170284"; transcript_id "MSTRG.170284.1";
chr6	StringTie	exon	159291098	159292824	1000	.	.	gene_id "MSTRG.170284"; transcript_id "MSTRG.170284.1"; exon_number "1";
chr6	StringTie	transcript	159303644	159303969	1000	+	.	gene_id "MSTRG.170285"; transcript_id "MSTRG.170285.1";
chr6	StringTie	exon	159303644	159303969	1000	+	.	gene_id "MSTRG.170285"; transcript_id "MSTRG.170285.1"; exon_number "1";
chr6	StringTie	transcript	159305739	159307167	1000	-	.	gene_id "MSTRG.170286"; transcript_id "MSTRG.170286.1";
chr6	StringTie	exon	159305739	159306498	1000	-	.	gene_id "MSTRG.170286"; transcript_id "MSTRG.170286.1"; exon_number "1";
chr6	StringTie	exon	159306959	159307167	1000	-	.	gene_id "MSTRG.170286"; transcript_id "MSTRG.170286.1"; exon_number "2";
chr6	StringTie	transcript	159312663	159312881	1000	.	.	gene_id "MSTRG.170287"; transcript_id "MSTRG.170287.1";
chr6	StringTie	exon	159312663	159312881	1000	.	.	gene_id "MSTRG.170287"; transcript_id "MSTRG.170287.1"; exon_number "1";
chr6	StringTie	transcript	159313913	159314339	1000	.	.	gene_id "MSTRG.170288"; transcript_id "MSTRG.170288.1";
chr6	StringTie	exon	159313913	159314339	1000	.	.	gene_id "MSTRG.170288"; transcript_id "MSTRG.170288.1"; exon_number "1";
chr6	StringTie	transcript	159323251	159324348	1000	.	.	gene_id "MSTRG.170289"; transcript_id "MSTRG.170289.1";
chr6	StringTie	exon	159323251	159324348	1000	.	.	gene_id "MSTRG.170289"; transcript_id "MSTRG.170289.1"; exon_number "1";
chr1	StringTie	transcript	206098083	206098359	1000	-	.	gene_id "MSTRG.17029"; transcript_id "MSTRG.17029.1";
chr1	StringTie	exon	206098083	206098129	1000	-	.	gene_id "MSTRG.17029"; transcript_id "MSTRG.17029.1"; exon_number "1";
chr1	StringTie	exon	206098163	206098359	1000	-	.	gene_id "MSTRG.17029"; transcript_id "MSTRG.17029.1"; exon_number "2";
chr6	StringTie	transcript	159324608	159326026	1000	-	.	gene_id "MSTRG.170290"; transcript_id "MSTRG.170290.1";
chr6	StringTie	exon	159324608	159326026	1000	-	.	gene_id "MSTRG.170290"; transcript_id "MSTRG.170290.1"; exon_number "1";
chr6	StringTie	transcript	159326590	159327185	1000	.	.	gene_id "MSTRG.170291"; transcript_id "MSTRG.170291.1";
chr6	StringTie	exon	159326590	159327185	1000	.	.	gene_id "MSTRG.170291"; transcript_id "MSTRG.170291.1"; exon_number "1";
chr6	StringTie	transcript	159330365	159330751	1000	.	.	gene_id "MSTRG.170292"; transcript_id "MSTRG.170292.1";
chr6	StringTie	exon	159330365	159330751	1000	.	.	gene_id "MSTRG.170292"; transcript_id "MSTRG.170292.1"; exon_number "1";
chr6	StringTie	transcript	159333154	159333363	1000	.	.	gene_id "MSTRG.170293"; transcript_id "MSTRG.170293.1";
chr6	StringTie	exon	159333154	159333363	1000	.	.	gene_id "MSTRG.170293"; transcript_id "MSTRG.170293.1"; exon_number "1";
chr6	StringTie	transcript	159334514	159335074	1000	.	.	gene_id "MSTRG.170294"; transcript_id "MSTRG.170294.1";
chr6	StringTie	exon	159334514	159335074	1000	.	.	gene_id "MSTRG.170294"; transcript_id "MSTRG.170294.1"; exon_number "1";
chr6	StringTie	transcript	159335524	159339021	1000	.	.	gene_id "MSTRG.170295"; transcript_id "MSTRG.170295.1";
chr6	StringTie	exon	159335524	159339021	1000	.	.	gene_id "MSTRG.170295"; transcript_id "MSTRG.170295.1"; exon_number "1";
chr6	StringTie	transcript	159341518	159341957	1000	.	.	gene_id "MSTRG.170296"; transcript_id "MSTRG.170296.1";
chr6	StringTie	exon	159341518	159341957	1000	.	.	gene_id "MSTRG.170296"; transcript_id "MSTRG.170296.1"; exon_number "1";
chr6	StringTie	transcript	159346025	159349513	1000	.	.	gene_id "MSTRG.170297"; transcript_id "MSTRG.170297.1";
chr6	StringTie	exon	159346025	159349513	1000	.	.	gene_id "MSTRG.170297"; transcript_id "MSTRG.170297.1"; exon_number "1";
chr6	StringTie	transcript	159350051	159351096	1000	.	.	gene_id "MSTRG.170298"; transcript_id "MSTRG.170298.1";
chr6	StringTie	exon	159350051	159351096	1000	.	.	gene_id "MSTRG.170298"; transcript_id "MSTRG.170298.1"; exon_number "1";
chr6	StringTie	transcript	159352342	159353621	1000	.	.	gene_id "MSTRG.170299"; transcript_id "MSTRG.170299.1";
chr6	StringTie	exon	159352342	159353621	1000	.	.	gene_id "MSTRG.170299"; transcript_id "MSTRG.170299.1"; exon_number "1";
chr1	StringTie	transcript	22971646	22971996	1000	.	.	gene_id "MSTRG.1703"; transcript_id "MSTRG.1703.1";
chr1	StringTie	exon	22971646	22971996	1000	.	.	gene_id "MSTRG.1703"; transcript_id "MSTRG.1703.1"; exon_number "1";
chr1	StringTie	transcript	206109692	206117355	1000	-	.	gene_id "MSTRG.17030"; transcript_id "ENST00000367126"; gene_name "AVPR1B"; ref_gene_id "ENSG00000198049";
chr1	StringTie	exon	206109692	206110523	1000	-	.	gene_id "MSTRG.17030"; transcript_id "ENST00000367126"; exon_number "1"; gene_name "AVPR1B"; ref_gene_id "ENSG00000198049";
chr1	StringTie	exon	206115951	206117355	1000	-	.	gene_id "MSTRG.17030"; transcript_id "ENST00000367126"; exon_number "2"; gene_name "AVPR1B"; ref_gene_id "ENSG00000198049";
chr1	StringTie	transcript	206110015	206117699	1000	-	.	gene_id "MSTRG.17030"; transcript_id "ENST00000612906"; gene_name "AVPR1B"; ref_gene_id "ENSG00000198049";
chr1	StringTie	exon	206110015	206110523	1000	-	.	gene_id "MSTRG.17030"; transcript_id "ENST00000612906"; exon_number "1"; gene_name "AVPR1B"; ref_gene_id "ENSG00000198049";
chr1	StringTie	exon	206117664	206117699	1000	-	.	gene_id "MSTRG.17030"; transcript_id "ENST00000612906"; exon_number "2"; gene_name "AVPR1B"; ref_gene_id "ENSG00000198049";
chr1	StringTie	transcript	206099796	206117784	1000	-	.	gene_id "MSTRG.17030"; transcript_id "MSTRG.17030.1";
chr1	StringTie	exon	206099796	206107565	1000	-	.	gene_id "MSTRG.17030"; transcript_id "MSTRG.17030.1"; exon_number "1";
chr1	StringTie	exon	206109149	206110523	1000	-	.	gene_id "MSTRG.17030"; transcript_id "MSTRG.17030.1"; exon_number "2";
chr1	StringTie	exon	206115951	206117784	1000	-	.	gene_id "MSTRG.17030"; transcript_id "MSTRG.17030.1"; exon_number "3";
chr1	StringTie	transcript	206105756	206117832	1000	-	.	gene_id "MSTRG.17030"; transcript_id "MSTRG.17030.2";
chr1	StringTie	exon	206105756	206110523	1000	-	.	gene_id "MSTRG.17030"; transcript_id "MSTRG.17030.2"; exon_number "1";
chr1	StringTie	exon	206115951	206117462	1000	-	.	gene_id "MSTRG.17030"; transcript_id "MSTRG.17030.2"; exon_number "2";
chr1	StringTie	exon	206117664	206117832	1000	-	.	gene_id "MSTRG.17030"; transcript_id "MSTRG.17030.2"; exon_number "3";
chr1	StringTie	transcript	206106940	206109265	1000	-	.	gene_id "MSTRG.17030"; transcript_id "MSTRG.17030.3";
chr1	StringTie	exon	206106940	206107561	1000	-	.	gene_id "MSTRG.17030"; transcript_id "MSTRG.17030.3"; exon_number "1";
chr1	StringTie	exon	206109149	206109265	1000	-	.	gene_id "MSTRG.17030"; transcript_id "MSTRG.17030.3"; exon_number "2";
chr1	StringTie	transcript	206106940	206117832	1000	-	.	gene_id "MSTRG.17030"; transcript_id "MSTRG.17030.4";
chr1	StringTie	exon	206106940	206110523	1000	-	.	gene_id "MSTRG.17030"; transcript_id "MSTRG.17030.4"; exon_number "1";
chr1	StringTie	exon	206115951	206116629	1000	-	.	gene_id "MSTRG.17030"; transcript_id "MSTRG.17030.4"; exon_number "2";
chr1	StringTie	exon	206117664	206117832	1000	-	.	gene_id "MSTRG.17030"; transcript_id "MSTRG.17030.4"; exon_number "3";
chr6	StringTie	transcript	159353922	159354673	1000	-	.	gene_id "MSTRG.170300"; transcript_id "ENST00000427460"; gene_name "RP11-125D12.1"; ref_gene_id "ENSG00000231178";
chr6	StringTie	exon	159353922	159354125	1000	-	.	gene_id "MSTRG.170300"; transcript_id "ENST00000427460"; exon_number "1"; gene_name "RP11-125D12.1"; ref_gene_id "ENSG00000231178";
chr6	StringTie	exon	159354458	159354673	1000	-	.	gene_id "MSTRG.170300"; transcript_id "ENST00000427460"; exon_number "2"; gene_name "RP11-125D12.1"; ref_gene_id "ENSG00000231178";
chr6	StringTie	transcript	159356232	159356518	1000	.	.	gene_id "MSTRG.170301"; transcript_id "MSTRG.170301.1";
chr6	StringTie	exon	159356232	159356518	1000	.	.	gene_id "MSTRG.170301"; transcript_id "MSTRG.170301.1"; exon_number "1";
chr6	StringTie	transcript	159357286	159357636	1000	.	.	gene_id "MSTRG.170302"; transcript_id "MSTRG.170302.1";
chr6	StringTie	exon	159357286	159357636	1000	.	.	gene_id "MSTRG.170302"; transcript_id "MSTRG.170302.1"; exon_number "1";
chr6	StringTie	transcript	159364684	159366902	1000	.	.	gene_id "MSTRG.170303"; transcript_id "MSTRG.170303.1";
chr6	StringTie	exon	159364684	159366902	1000	.	.	gene_id "MSTRG.170303"; transcript_id "MSTRG.170303.1"; exon_number "1";
chr6	StringTie	transcript	159367671	159369094	1000	.	.	gene_id "MSTRG.170304"; transcript_id "MSTRG.170304.1";
chr6	StringTie	exon	159367671	159369094	1000	.	.	gene_id "MSTRG.170304"; transcript_id "MSTRG.170304.1"; exon_number "1";
chr6	StringTie	transcript	159383531	159396443	1000	+	.	gene_id "MSTRG.170305"; transcript_id "ENST00000429657"; gene_name "RP11-125D12.2"; ref_gene_id "ENSG00000234777";
chr6	StringTie	exon	159383531	159383777	1000	+	.	gene_id "MSTRG.170305"; transcript_id "ENST00000429657"; exon_number "1"; gene_name "RP11-125D12.2"; ref_gene_id "ENSG00000234777";
chr6	StringTie	exon	159393209	159393350	1000	+	.	gene_id "MSTRG.170305"; transcript_id "ENST00000429657"; exon_number "2"; gene_name "RP11-125D12.2"; ref_gene_id "ENSG00000234777";
chr6	StringTie	exon	159396061	159396443	1000	+	.	gene_id "MSTRG.170305"; transcript_id "ENST00000429657"; exon_number "3"; gene_name "RP11-125D12.2"; ref_gene_id "ENSG00000234777";
chr6	StringTie	transcript	159373227	159396228	1000	+	.	gene_id "MSTRG.170305"; transcript_id "MSTRG.170305.1";
chr6	StringTie	exon	159373227	159373461	1000	+	.	gene_id "MSTRG.170305"; transcript_id "MSTRG.170305.1"; exon_number "1";
chr6	StringTie	exon	159375492	159378435	1000	+	.	gene_id "MSTRG.170305"; transcript_id "MSTRG.170305.1"; exon_number "2";
chr6	StringTie	exon	159382589	159382754	1000	+	.	gene_id "MSTRG.170305"; transcript_id "MSTRG.170305.1"; exon_number "3";
chr6	StringTie	exon	159393209	159393350	1000	+	.	gene_id "MSTRG.170305"; transcript_id "MSTRG.170305.1"; exon_number "4";
chr6	StringTie	exon	159396061	159396228	1000	+	.	gene_id "MSTRG.170305"; transcript_id "MSTRG.170305.1"; exon_number "5";
chr6	StringTie	transcript	159381794	159396431	1000	+	.	gene_id "MSTRG.170305"; transcript_id "MSTRG.170305.2";
chr6	StringTie	exon	159381794	159382153	1000	+	.	gene_id "MSTRG.170305"; transcript_id "MSTRG.170305.2"; exon_number "1";
chr6	StringTie	exon	159382589	159382754	1000	+	.	gene_id "MSTRG.170305"; transcript_id "MSTRG.170305.2"; exon_number "2";
chr6	StringTie	exon	159393209	159393350	1000	+	.	gene_id "MSTRG.170305"; transcript_id "MSTRG.170305.2"; exon_number "3";
chr6	StringTie	exon	159396061	159396431	1000	+	.	gene_id "MSTRG.170305"; transcript_id "MSTRG.170305.2"; exon_number "4";
chr6	StringTie	transcript	159388735	159396431	1000	+	.	gene_id "MSTRG.170305"; transcript_id "MSTRG.170305.4";
chr6	StringTie	exon	159388735	159388855	1000	+	.	gene_id "MSTRG.170305"; transcript_id "MSTRG.170305.4"; exon_number "1";
chr6	StringTie	exon	159393209	159393350	1000	+	.	gene_id "MSTRG.170305"; transcript_id "MSTRG.170305.4"; exon_number "2";
chr6	StringTie	exon	159396061	159396431	1000	+	.	gene_id "MSTRG.170305"; transcript_id "MSTRG.170305.4"; exon_number "3";
chr6	StringTie	transcript	159394605	159396499	1000	+	.	gene_id "MSTRG.170305"; transcript_id "MSTRG.170305.5";
chr6	StringTie	exon	159394605	159394688	1000	+	.	gene_id "MSTRG.170305"; transcript_id "MSTRG.170305.5"; exon_number "1";
chr6	StringTie	exon	159396061	159396499	1000	+	.	gene_id "MSTRG.170305"; transcript_id "MSTRG.170305.5"; exon_number "2";
chr6	StringTie	transcript	159374180	159396763	1000	-	.	gene_id "MSTRG.170306"; transcript_id "MSTRG.170306.1";
chr6	StringTie	exon	159374180	159375548	1000	-	.	gene_id "MSTRG.170306"; transcript_id "MSTRG.170306.1"; exon_number "1";
chr6	StringTie	exon	159375742	159376495	1000	-	.	gene_id "MSTRG.170306"; transcript_id "MSTRG.170306.1"; exon_number "2";
chr6	StringTie	exon	159393784	159393882	1000	-	.	gene_id "MSTRG.170306"; transcript_id "MSTRG.170306.1"; exon_number "3";
chr6	StringTie	exon	159395790	159396209	1000	-	.	gene_id "MSTRG.170306"; transcript_id "MSTRG.170306.1"; exon_number "4";
chr6	StringTie	exon	159396382	159396763	1000	-	.	gene_id "MSTRG.170306"; transcript_id "MSTRG.170306.1"; exon_number "5";
chr6	StringTie	transcript	159374180	159396763	1000	-	.	gene_id "MSTRG.170306"; transcript_id "MSTRG.170306.2";
chr6	StringTie	exon	159374180	159375548	1000	-	.	gene_id "MSTRG.170306"; transcript_id "MSTRG.170306.2"; exon_number "1";
chr6	StringTie	exon	159375742	159375874	1000	-	.	gene_id "MSTRG.170306"; transcript_id "MSTRG.170306.2"; exon_number "2";
chr6	StringTie	exon	159393784	159393882	1000	-	.	gene_id "MSTRG.170306"; transcript_id "MSTRG.170306.2"; exon_number "3";
chr6	StringTie	exon	159395790	159396763	1000	-	.	gene_id "MSTRG.170306"; transcript_id "MSTRG.170306.2"; exon_number "4";
chr6	StringTie	transcript	159398392	159398907	1000	.	.	gene_id "MSTRG.170307"; transcript_id "MSTRG.170307.1";
chr6	StringTie	exon	159398392	159398907	1000	.	.	gene_id "MSTRG.170307"; transcript_id "MSTRG.170307.1"; exon_number "1";
chr6	StringTie	transcript	159405487	159405921	1000	-	.	gene_id "MSTRG.170308"; transcript_id "MSTRG.170308.1";
chr6	StringTie	exon	159405487	159405921	1000	-	.	gene_id "MSTRG.170308"; transcript_id "MSTRG.170308.1"; exon_number "1";
chr6	StringTie	transcript	159406873	159409022	1000	.	.	gene_id "MSTRG.170309"; transcript_id "MSTRG.170309.1";
chr6	StringTie	exon	159406873	159409022	1000	.	.	gene_id "MSTRG.170309"; transcript_id "MSTRG.170309.1"; exon_number "1";
chr1	StringTie	transcript	206118539	206152805	1000	-	.	gene_id "MSTRG.17031"; transcript_id "MSTRG.17031.1";
chr1	StringTie	exon	206118539	206128584	1000	-	.	gene_id "MSTRG.17031"; transcript_id "MSTRG.17031.1"; exon_number "1";
chr1	StringTie	exon	206130012	206132816	1000	-	.	gene_id "MSTRG.17031"; transcript_id "MSTRG.17031.1"; exon_number "2";
chr1	StringTie	exon	206133825	206133830	1000	-	.	gene_id "MSTRG.17031"; transcript_id "MSTRG.17031.1"; exon_number "3";
chr1	StringTie	exon	206133883	206140667	1000	-	.	gene_id "MSTRG.17031"; transcript_id "MSTRG.17031.1"; exon_number "4";
chr1	StringTie	exon	206152742	206152805	1000	-	.	gene_id "MSTRG.17031"; transcript_id "MSTRG.17031.1"; exon_number "5";
chr1	StringTie	transcript	206126159	206134202	1000	-	.	gene_id "MSTRG.17031"; transcript_id "MSTRG.17031.2";
chr1	StringTie	exon	206126159	206126406	1000	-	.	gene_id "MSTRG.17031"; transcript_id "MSTRG.17031.2"; exon_number "1";
chr1	StringTie	exon	206130012	206130098	1000	-	.	gene_id "MSTRG.17031"; transcript_id "MSTRG.17031.2"; exon_number "2";
chr1	StringTie	exon	206133977	206134202	1000	-	.	gene_id "MSTRG.17031"; transcript_id "MSTRG.17031.2"; exon_number "3";
chr1	StringTie	transcript	206126206	206134202	1000	-	.	gene_id "MSTRG.17031"; transcript_id "MSTRG.17031.3";
chr1	StringTie	exon	206126206	206126406	1000	-	.	gene_id "MSTRG.17031"; transcript_id "MSTRG.17031.3"; exon_number "1";
chr1	StringTie	exon	206130012	206130147	1000	-	.	gene_id "MSTRG.17031"; transcript_id "MSTRG.17031.3"; exon_number "2";
chr1	StringTie	exon	206133977	206134202	1000	-	.	gene_id "MSTRG.17031"; transcript_id "MSTRG.17031.3"; exon_number "3";
chr1	StringTie	transcript	206126206	206134202	1000	-	.	gene_id "MSTRG.17031"; transcript_id "MSTRG.17031.4";
chr1	StringTie	exon	206126206	206126406	1000	-	.	gene_id "MSTRG.17031"; transcript_id "MSTRG.17031.4"; exon_number "1";
chr1	StringTie	exon	206130012	206130105	1000	-	.	gene_id "MSTRG.17031"; transcript_id "MSTRG.17031.4"; exon_number "2";
chr1	StringTie	exon	206133977	206134202	1000	-	.	gene_id "MSTRG.17031"; transcript_id "MSTRG.17031.4"; exon_number "3";
chr1	StringTie	transcript	206126803	206152805	1000	-	.	gene_id "MSTRG.17031"; transcript_id "MSTRG.17031.5";
chr1	StringTie	exon	206126803	206128584	1000	-	.	gene_id "MSTRG.17031"; transcript_id "MSTRG.17031.5"; exon_number "1";
chr1	StringTie	exon	206130012	206130105	1000	-	.	gene_id "MSTRG.17031"; transcript_id "MSTRG.17031.5"; exon_number "2";
chr1	StringTie	exon	206152742	206152805	1000	-	.	gene_id "MSTRG.17031"; transcript_id "MSTRG.17031.5"; exon_number "3";
chr6	StringTie	transcript	159428972	159439322	1000	-	.	gene_id "MSTRG.170310"; transcript_id "MSTRG.170310.1";
chr6	StringTie	exon	159428972	159429538	1000	-	.	gene_id "MSTRG.170310"; transcript_id "MSTRG.170310.1"; exon_number "1";
chr6	StringTie	exon	159436482	159436641	1000	-	.	gene_id "MSTRG.170310"; transcript_id "MSTRG.170310.1"; exon_number "2";
chr6	StringTie	exon	159439203	159439322	1000	-	.	gene_id "MSTRG.170310"; transcript_id "MSTRG.170310.1"; exon_number "3";
chr6	StringTie	transcript	159432875	159441109	1000	-	.	gene_id "MSTRG.170310"; transcript_id "MSTRG.170310.2";
chr6	StringTie	exon	159432875	159434061	1000	-	.	gene_id "MSTRG.170310"; transcript_id "MSTRG.170310.2"; exon_number "1";
chr6	StringTie	exon	159436482	159436641	1000	-	.	gene_id "MSTRG.170310"; transcript_id "MSTRG.170310.2"; exon_number "2";
chr6	StringTie	exon	159439203	159439315	1000	-	.	gene_id "MSTRG.170310"; transcript_id "MSTRG.170310.2"; exon_number "3";
chr6	StringTie	exon	159440981	159441109	1000	-	.	gene_id "MSTRG.170310"; transcript_id "MSTRG.170310.2"; exon_number "4";
chr6	StringTie	transcript	159433793	159441071	1000	-	.	gene_id "MSTRG.170310"; transcript_id "MSTRG.170310.3";
chr6	StringTie	exon	159433793	159435449	1000	-	.	gene_id "MSTRG.170310"; transcript_id "MSTRG.170310.3"; exon_number "1";
chr6	StringTie	exon	159436482	159436641	1000	-	.	gene_id "MSTRG.170310"; transcript_id "MSTRG.170310.3"; exon_number "2";
chr6	StringTie	exon	159439203	159439315	1000	-	.	gene_id "MSTRG.170310"; transcript_id "MSTRG.170310.3"; exon_number "3";
chr6	StringTie	exon	159440835	159440887	1000	-	.	gene_id "MSTRG.170310"; transcript_id "MSTRG.170310.3"; exon_number "4";
chr6	StringTie	exon	159440981	159441071	1000	-	.	gene_id "MSTRG.170310"; transcript_id "MSTRG.170310.3"; exon_number "5";
chr6	StringTie	transcript	159437961	159441089	1000	-	.	gene_id "MSTRG.170310"; transcript_id "MSTRG.170310.4";
chr6	StringTie	exon	159437961	159438390	1000	-	.	gene_id "MSTRG.170310"; transcript_id "MSTRG.170310.4"; exon_number "1";
chr6	StringTie	exon	159439203	159439315	1000	-	.	gene_id "MSTRG.170310"; transcript_id "MSTRG.170310.4"; exon_number "2";
chr6	StringTie	exon	159440782	159440887	1000	-	.	gene_id "MSTRG.170310"; transcript_id "MSTRG.170310.4"; exon_number "3";
chr6	StringTie	exon	159440981	159441089	1000	-	.	gene_id "MSTRG.170310"; transcript_id "MSTRG.170310.4"; exon_number "4";
chr6	StringTie	transcript	159438022	159441027	1000	-	.	gene_id "MSTRG.170310"; transcript_id "MSTRG.170310.5";
chr6	StringTie	exon	159438022	159438390	1000	-	.	gene_id "MSTRG.170310"; transcript_id "MSTRG.170310.5"; exon_number "1";
chr6	StringTie	exon	159439203	159439315	1000	-	.	gene_id "MSTRG.170310"; transcript_id "MSTRG.170310.5"; exon_number "2";
chr6	StringTie	exon	159440981	159441027	1000	-	.	gene_id "MSTRG.170310"; transcript_id "MSTRG.170310.5"; exon_number "3";
chr6	StringTie	transcript	159438039	159441063	1000	-	.	gene_id "MSTRG.170310"; transcript_id "MSTRG.170310.6";
chr6	StringTie	exon	159438039	159438390	1000	-	.	gene_id "MSTRG.170310"; transcript_id "MSTRG.170310.6"; exon_number "1";
chr6	StringTie	exon	159439203	159439315	1000	-	.	gene_id "MSTRG.170310"; transcript_id "MSTRG.170310.6"; exon_number "2";
chr6	StringTie	exon	159440835	159440887	1000	-	.	gene_id "MSTRG.170310"; transcript_id "MSTRG.170310.6"; exon_number "3";
chr6	StringTie	exon	159440981	159441063	1000	-	.	gene_id "MSTRG.170310"; transcript_id "MSTRG.170310.6"; exon_number "4";
chr6	StringTie	transcript	159450798	159451107	1000	.	.	gene_id "MSTRG.170311"; transcript_id "MSTRG.170311.1";
chr6	StringTie	exon	159450798	159451107	1000	.	.	gene_id "MSTRG.170311"; transcript_id "MSTRG.170311.1"; exon_number "1";
chr6	StringTie	transcript	159455271	159456747	1000	.	.	gene_id "MSTRG.170312"; transcript_id "MSTRG.170312.1";
chr6	StringTie	exon	159455271	159456747	1000	.	.	gene_id "MSTRG.170312"; transcript_id "MSTRG.170312.1"; exon_number "1";
chr6	StringTie	transcript	159457008	159470008	1000	-	.	gene_id "MSTRG.170313"; transcript_id "MSTRG.170313.1";
chr6	StringTie	exon	159457008	159470008	1000	-	.	gene_id "MSTRG.170313"; transcript_id "MSTRG.170313.1"; exon_number "1";
chr6	StringTie	transcript	159471741	159472161	1000	.	.	gene_id "MSTRG.170314"; transcript_id "MSTRG.170314.1";
chr6	StringTie	exon	159471741	159472161	1000	.	.	gene_id "MSTRG.170314"; transcript_id "MSTRG.170314.1"; exon_number "1";
chr6	StringTie	transcript	159474989	159475221	1000	.	.	gene_id "MSTRG.170315"; transcript_id "MSTRG.170315.1";
chr6	StringTie	exon	159474989	159475221	1000	.	.	gene_id "MSTRG.170315"; transcript_id "MSTRG.170315.1"; exon_number "1";
chr6	StringTie	transcript	159481297	159481554	1000	.	.	gene_id "MSTRG.170316"; transcript_id "MSTRG.170316.1";
chr6	StringTie	exon	159481297	159481554	1000	.	.	gene_id "MSTRG.170316"; transcript_id "MSTRG.170316.1"; exon_number "1";
chr6	StringTie	transcript	159484660	159485518	1000	.	.	gene_id "MSTRG.170317"; transcript_id "MSTRG.170317.1";
chr6	StringTie	exon	159484660	159485518	1000	.	.	gene_id "MSTRG.170317"; transcript_id "MSTRG.170317.1"; exon_number "1";
chr6	StringTie	transcript	159494842	159496046	1000	+	.	gene_id "MSTRG.170318"; transcript_id "MSTRG.170318.1";
chr6	StringTie	exon	159494842	159495206	1000	+	.	gene_id "MSTRG.170318"; transcript_id "MSTRG.170318.1"; exon_number "1";
chr6	StringTie	exon	159495926	159496046	1000	+	.	gene_id "MSTRG.170318"; transcript_id "MSTRG.170318.1"; exon_number "2";
chr6	StringTie	transcript	159502452	159502698	1000	.	.	gene_id "MSTRG.170319"; transcript_id "MSTRG.170319.1";
chr6	StringTie	exon	159502452	159502698	1000	.	.	gene_id "MSTRG.170319"; transcript_id "MSTRG.170319.1"; exon_number "1";
chr1	StringTie	transcript	235166895	235328217	1000	-	.	gene_id "MSTRG.17032"; transcript_id "ENST00000264183"; gene_name "ARID4B"; ref_gene_id "ENSG00000054267";
chr1	StringTie	exon	235166895	235168652	1000	-	.	gene_id "MSTRG.17032"; transcript_id "ENST00000264183"; exon_number "1"; gene_name "ARID4B"; ref_gene_id "ENSG00000054267";
chr1	StringTie	exon	235172618	235172764	1000	-	.	gene_id "MSTRG.17032"; transcript_id "ENST00000264183"; exon_number "2"; gene_name "ARID4B"; ref_gene_id "ENSG00000054267";
chr1	StringTie	exon	235175184	235175399	1000	-	.	gene_id "MSTRG.17032"; transcript_id "ENST00000264183"; exon_number "3"; gene_name "ARID4B"; ref_gene_id "ENSG00000054267";
chr1	StringTie	exon	235177800	235177913	1000	-	.	gene_id "MSTRG.17032"; transcript_id "ENST00000264183"; exon_number "4"; gene_name "ARID4B"; ref_gene_id "ENSG00000054267";
chr1	StringTie	exon	235181585	235182793	1000	-	.	gene_id "MSTRG.17032"; transcript_id "ENST00000264183"; exon_number "5"; gene_name "ARID4B"; ref_gene_id "ENSG00000054267";
chr1	StringTie	exon	235194013	235194211	1000	-	.	gene_id "MSTRG.17032"; transcript_id "ENST00000264183"; exon_number "6"; gene_name "ARID4B"; ref_gene_id "ENSG00000054267";
chr1	StringTie	exon	235196031	235196115	1000	-	.	gene_id "MSTRG.17032"; transcript_id "ENST00000264183"; exon_number "7"; gene_name "ARID4B"; ref_gene_id "ENSG00000054267";
chr1	StringTie	exon	235213769	235214026	1000	-	.	gene_id "MSTRG.17032"; transcript_id "ENST00000264183"; exon_number "8"; gene_name "ARID4B"; ref_gene_id "ENSG00000054267";
chr1	StringTie	exon	235219793	235219968	1000	-	.	gene_id "MSTRG.17032"; transcript_id "ENST00000264183"; exon_number "9"; gene_name "ARID4B"; ref_gene_id "ENSG00000054267";
chr1	StringTie	exon	235220302	235220545	1000	-	.	gene_id "MSTRG.17032"; transcript_id "ENST00000264183"; exon_number "10"; gene_name "ARID4B"; ref_gene_id "ENSG00000054267";
chr1	StringTie	exon	235221565	235221662	1000	-	.	gene_id "MSTRG.17032"; transcript_id "ENST00000264183"; exon_number "11"; gene_name "ARID4B"; ref_gene_id "ENSG00000054267";
chr1	StringTie	exon	235223166	235223260	1000	-	.	gene_id "MSTRG.17032"; transcript_id "ENST00000264183"; exon_number "12"; gene_name "ARID4B"; ref_gene_id "ENSG00000054267";
chr1	StringTie	exon	235224703	235224775	1000	-	.	gene_id "MSTRG.17032"; transcript_id "ENST00000264183"; exon_number "13"; gene_name "ARID4B"; ref_gene_id "ENSG00000054267";
chr1	StringTie	exon	235229231	235229385	1000	-	.	gene_id "MSTRG.17032"; transcript_id "ENST00000264183"; exon_number "14"; gene_name "ARID4B"; ref_gene_id "ENSG00000054267";
chr1	StringTie	exon	235231113	235231189	1000	-	.	gene_id "MSTRG.17032"; transcript_id "ENST00000264183"; exon_number "15"; gene_name "ARID4B"; ref_gene_id "ENSG00000054267";
chr1	StringTie	exon	235234413	235234492	1000	-	.	gene_id "MSTRG.17032"; transcript_id "ENST00000264183"; exon_number "16"; gene_name "ARID4B"; ref_gene_id "ENSG00000054267";
chr1	StringTie	exon	235240313	235240451	1000	-	.	gene_id "MSTRG.17032"; transcript_id "ENST00000264183"; exon_number "17"; gene_name "ARID4B"; ref_gene_id "ENSG00000054267";
chr1	StringTie	exon	235246420	235246511	1000	-	.	gene_id "MSTRG.17032"; transcript_id "ENST00000264183"; exon_number "18"; gene_name "ARID4B"; ref_gene_id "ENSG00000054267";
chr1	StringTie	exon	235252730	235252809	1000	-	.	gene_id "MSTRG.17032"; transcript_id "ENST00000264183"; exon_number "19"; gene_name "ARID4B"; ref_gene_id "ENSG00000054267";
chr1	StringTie	exon	235255660	235255750	1000	-	.	gene_id "MSTRG.17032"; transcript_id "ENST00000264183"; exon_number "20"; gene_name "ARID4B"; ref_gene_id "ENSG00000054267";
chr1	StringTie	exon	235257160	235257225	1000	-	.	gene_id "MSTRG.17032"; transcript_id "ENST00000264183"; exon_number "21"; gene_name "ARID4B"; ref_gene_id "ENSG00000054267";
chr1	StringTie	exon	235260642	235260752	1000	-	.	gene_id "MSTRG.17032"; transcript_id "ENST00000264183"; exon_number "22"; gene_name "ARID4B"; ref_gene_id "ENSG00000054267";
chr1	StringTie	exon	235326914	235326968	1000	-	.	gene_id "MSTRG.17032"; transcript_id "ENST00000264183"; exon_number "23"; gene_name "ARID4B"; ref_gene_id "ENSG00000054267";
chr1	StringTie	exon	235327769	235328217	1000	-	.	gene_id "MSTRG.17032"; transcript_id "ENST00000264183"; exon_number "24"; gene_name "ARID4B"; ref_gene_id "ENSG00000054267";
chr1	StringTie	transcript	235166895	235328219	1000	-	.	gene_id "MSTRG.17032"; transcript_id "ENST00000349213"; gene_name "ARID4B"; ref_gene_id "ENSG00000054267";
chr1	StringTie	exon	235166895	235168652	1000	-	.	gene_id "MSTRG.17032"; transcript_id "ENST00000349213"; exon_number "1"; gene_name "ARID4B"; ref_gene_id "ENSG00000054267";
chr1	StringTie	exon	235172618	235172764	1000	-	.	gene_id "MSTRG.17032"; transcript_id "ENST00000349213"; exon_number "2"; gene_name "ARID4B"; ref_gene_id "ENSG00000054267";
chr1	StringTie	exon	235175184	235175399	1000	-	.	gene_id "MSTRG.17032"; transcript_id "ENST00000349213"; exon_number "3"; gene_name "ARID4B"; ref_gene_id "ENSG00000054267";
chr1	StringTie	exon	235177800	235177913	1000	-	.	gene_id "MSTRG.17032"; transcript_id "ENST00000349213"; exon_number "4"; gene_name "ARID4B"; ref_gene_id "ENSG00000054267";
chr1	StringTie	exon	235181585	235182793	1000	-	.	gene_id "MSTRG.17032"; transcript_id "ENST00000349213"; exon_number "5"; gene_name "ARID4B"; ref_gene_id "ENSG00000054267";
chr1	StringTie	exon	235194013	235194211	1000	-	.	gene_id "MSTRG.17032"; transcript_id "ENST00000349213"; exon_number "6"; gene_name "ARID4B"; ref_gene_id "ENSG00000054267";
chr1	StringTie	exon	235196031	235196115	1000	-	.	gene_id "MSTRG.17032"; transcript_id "ENST00000349213"; exon_number "7"; gene_name "ARID4B"; ref_gene_id "ENSG00000054267";
chr1	StringTie	exon	235219793	235219968	1000	-	.	gene_id "MSTRG.17032"; transcript_id "ENST00000349213"; exon_number "8"; gene_name "ARID4B"; ref_gene_id "ENSG00000054267";
chr1	StringTie	exon	235220302	235220545	1000	-	.	gene_id "MSTRG.17032"; transcript_id "ENST00000349213"; exon_number "9"; gene_name "ARID4B"; ref_gene_id "ENSG00000054267";
chr1	StringTie	exon	235221565	235221662	1000	-	.	gene_id "MSTRG.17032"; transcript_id "ENST00000349213"; exon_number "10"; gene_name "ARID4B"; ref_gene_id "ENSG00000054267";
chr1	StringTie	exon	235223166	235223260	1000	-	.	gene_id "MSTRG.17032"; transcript_id "ENST00000349213"; exon_number "11"; gene_name "ARID4B"; ref_gene_id "ENSG00000054267";
chr1	StringTie	exon	235224703	235224775	1000	-	.	gene_id "MSTRG.17032"; transcript_id "ENST00000349213"; exon_number "12"; gene_name "ARID4B"; ref_gene_id "ENSG00000054267";
chr1	StringTie	exon	235229231	235229385	1000	-	.	gene_id "MSTRG.17032"; transcript_id "ENST00000349213"; exon_number "13"; gene_name "ARID4B"; ref_gene_id "ENSG00000054267";
chr1	StringTie	exon	235231113	235231189	1000	-	.	gene_id "MSTRG.17032"; transcript_id "ENST00000349213"; exon_number "14"; gene_name "ARID4B"; ref_gene_id "ENSG00000054267";
chr1	StringTie	exon	235234413	235234492	1000	-	.	gene_id "MSTRG.17032"; transcript_id "ENST00000349213"; exon_number "15"; gene_name "ARID4B"; ref_gene_id "ENSG00000054267";
chr1	StringTie	exon	235240313	235240451	1000	-	.	gene_id "MSTRG.17032"; transcript_id "ENST00000349213"; exon_number "16"; gene_name "ARID4B"; ref_gene_id "ENSG00000054267";
chr1	StringTie	exon	235246420	235246511	1000	-	.	gene_id "MSTRG.17032"; transcript_id "ENST00000349213"; exon_number "17"; gene_name "ARID4B"; ref_gene_id "ENSG00000054267";
chr1	StringTie	exon	235252730	235252809	1000	-	.	gene_id "MSTRG.17032"; transcript_id "ENST00000349213"; exon_number "18"; gene_name "ARID4B"; ref_gene_id "ENSG00000054267";
chr1	StringTie	exon	235255660	235255750	1000	-	.	gene_id "MSTRG.17032"; transcript_id "ENST00000349213"; exon_number "19"; gene_name "ARID4B"; ref_gene_id "ENSG00000054267";
chr1	StringTie	exon	235257160	235257225	1000	-	.	gene_id "MSTRG.17032"; transcript_id "ENST00000349213"; exon_number "20"; gene_name "ARID4B"; ref_gene_id "ENSG00000054267";
chr1	StringTie	exon	235260642	235260752	1000	-	.	gene_id "MSTRG.17032"; transcript_id "ENST00000349213"; exon_number "21"; gene_name "ARID4B"; ref_gene_id "ENSG00000054267";
chr1	StringTie	exon	235326914	235326968	1000	-	.	gene_id "MSTRG.17032"; transcript_id "ENST00000349213"; exon_number "22"; gene_name "ARID4B"; ref_gene_id "ENSG00000054267";
chr1	StringTie	exon	235327769	235328219	1000	-	.	gene_id "MSTRG.17032"; transcript_id "ENST00000349213"; exon_number "23"; gene_name "ARID4B"; ref_gene_id "ENSG00000054267";
chr1	StringTie	transcript	235166895	235327487	1000	-	.	gene_id "MSTRG.17032"; transcript_id "ENST00000366603"; gene_name "ARID4B"; ref_gene_id "ENSG00000054267";
chr1	StringTie	exon	235166895	235168652	1000	-	.	gene_id "MSTRG.17032"; transcript_id "ENST00000366603"; exon_number "1"; gene_name "ARID4B"; ref_gene_id "ENSG00000054267";
chr1	StringTie	exon	235172618	235172764	1000	-	.	gene_id "MSTRG.17032"; transcript_id "ENST00000366603"; exon_number "2"; gene_name "ARID4B"; ref_gene_id "ENSG00000054267";
chr1	StringTie	exon	235175184	235175399	1000	-	.	gene_id "MSTRG.17032"; transcript_id "ENST00000366603"; exon_number "3"; gene_name "ARID4B"; ref_gene_id "ENSG00000054267";
chr1	StringTie	exon	235177800	235177913	1000	-	.	gene_id "MSTRG.17032"; transcript_id "ENST00000366603"; exon_number "4"; gene_name "ARID4B"; ref_gene_id "ENSG00000054267";
chr1	StringTie	exon	235181585	235182793	1000	-	.	gene_id "MSTRG.17032"; transcript_id "ENST00000366603"; exon_number "5"; gene_name "ARID4B"; ref_gene_id "ENSG00000054267";
chr1	StringTie	exon	235194013	235194211	1000	-	.	gene_id "MSTRG.17032"; transcript_id "ENST00000366603"; exon_number "6"; gene_name "ARID4B"; ref_gene_id "ENSG00000054267";
chr1	StringTie	exon	235196031	235196115	1000	-	.	gene_id "MSTRG.17032"; transcript_id "ENST00000366603"; exon_number "7"; gene_name "ARID4B"; ref_gene_id "ENSG00000054267";
chr1	StringTie	exon	235213769	235214026	1000	-	.	gene_id "MSTRG.17032"; transcript_id "ENST00000366603"; exon_number "8"; gene_name "ARID4B"; ref_gene_id "ENSG00000054267";
chr1	StringTie	exon	235219793	235219968	1000	-	.	gene_id "MSTRG.17032"; transcript_id "ENST00000366603"; exon_number "9"; gene_name "ARID4B"; ref_gene_id "ENSG00000054267";
chr1	StringTie	exon	235220302	235220545	1000	-	.	gene_id "MSTRG.17032"; transcript_id "ENST00000366603"; exon_number "10"; gene_name "ARID4B"; ref_gene_id "ENSG00000054267";
chr1	StringTie	exon	235221565	235221662	1000	-	.	gene_id "MSTRG.17032"; transcript_id "ENST00000366603"; exon_number "11"; gene_name "ARID4B"; ref_gene_id "ENSG00000054267";
chr1	StringTie	exon	235223166	235223260	1000	-	.	gene_id "MSTRG.17032"; transcript_id "ENST00000366603"; exon_number "12"; gene_name "ARID4B"; ref_gene_id "ENSG00000054267";
chr1	StringTie	exon	235224703	235224775	1000	-	.	gene_id "MSTRG.17032"; transcript_id "ENST00000366603"; exon_number "13"; gene_name "ARID4B"; ref_gene_id "ENSG00000054267";
chr1	StringTie	exon	235229231	235229385	1000	-	.	gene_id "MSTRG.17032"; transcript_id "ENST00000366603"; exon_number "14"; gene_name "ARID4B"; ref_gene_id "ENSG00000054267";
chr1	StringTie	exon	235231113	235231189	1000	-	.	gene_id "MSTRG.17032"; transcript_id "ENST00000366603"; exon_number "15"; gene_name "ARID4B"; ref_gene_id "ENSG00000054267";
chr1	StringTie	exon	235234413	235234492	1000	-	.	gene_id "MSTRG.17032"; transcript_id "ENST00000366603"; exon_number "16"; gene_name "ARID4B"; ref_gene_id "ENSG00000054267";
chr1	StringTie	exon	235240313	235240451	1000	-	.	gene_id "MSTRG.17032"; transcript_id "ENST00000366603"; exon_number "17"; gene_name "ARID4B"; ref_gene_id "ENSG00000054267";
chr1	StringTie	exon	235246420	235246511	1000	-	.	gene_id "MSTRG.17032"; transcript_id "ENST00000366603"; exon_number "18"; gene_name "ARID4B"; ref_gene_id "ENSG00000054267";
chr1	StringTie	exon	235252730	235252809	1000	-	.	gene_id "MSTRG.17032"; transcript_id "ENST00000366603"; exon_number "19"; gene_name "ARID4B"; ref_gene_id "ENSG00000054267";
chr1	StringTie	exon	235255660	235255750	1000	-	.	gene_id "MSTRG.17032"; transcript_id "ENST00000366603"; exon_number "20"; gene_name "ARID4B"; ref_gene_id "ENSG00000054267";
chr1	StringTie	exon	235257160	235257225	1000	-	.	gene_id "MSTRG.17032"; transcript_id "ENST00000366603"; exon_number "21"; gene_name "ARID4B"; ref_gene_id "ENSG00000054267";
chr1	StringTie	exon	235260642	235260752	1000	-	.	gene_id "MSTRG.17032"; transcript_id "ENST00000366603"; exon_number "22"; gene_name "ARID4B"; ref_gene_id "ENSG00000054267";
chr1	StringTie	exon	235326914	235326968	1000	-	.	gene_id "MSTRG.17032"; transcript_id "ENST00000366603"; exon_number "23"; gene_name "ARID4B"; ref_gene_id "ENSG00000054267";
chr1	StringTie	exon	235327160	235327487	1000	-	.	gene_id "MSTRG.17032"; transcript_id "ENST00000366603"; exon_number "24"; gene_name "ARID4B"; ref_gene_id "ENSG00000054267";
chr1	StringTie	transcript	235131183	235161457	1000	-	.	gene_id "MSTRG.17032"; transcript_id "ENST00000408888"; gene_name "RBM34"; ref_gene_id "ENSG00000188739";
chr1	StringTie	exon	235131183	235131997	1000	-	.	gene_id "MSTRG.17032"; transcript_id "ENST00000408888"; exon_number "1"; gene_name "RBM34"; ref_gene_id "ENSG00000188739";
chr1	StringTie	exon	235135652	235135770	1000	-	.	gene_id "MSTRG.17032"; transcript_id "ENST00000408888"; exon_number "2"; gene_name "RBM34"; ref_gene_id "ENSG00000188739";
chr1	StringTie	exon	235136034	235136073	1000	-	.	gene_id "MSTRG.17032"; transcript_id "ENST00000408888"; exon_number "3"; gene_name "RBM34"; ref_gene_id "ENSG00000188739";
chr1	StringTie	exon	235137877	235137940	1000	-	.	gene_id "MSTRG.17032"; transcript_id "ENST00000408888"; exon_number "4"; gene_name "RBM34"; ref_gene_id "ENSG00000188739";
chr1	StringTie	exon	235138091	235138174	1000	-	.	gene_id "MSTRG.17032"; transcript_id "ENST00000408888"; exon_number "5"; gene_name "RBM34"; ref_gene_id "ENSG00000188739";
chr1	StringTie	exon	235148404	235148447	1000	-	.	gene_id "MSTRG.17032"; transcript_id "ENST00000408888"; exon_number "6"; gene_name "RBM34"; ref_gene_id "ENSG00000188739";
chr1	StringTie	exon	235152706	235152765	1000	-	.	gene_id "MSTRG.17032"; transcript_id "ENST00000408888"; exon_number "7"; gene_name "RBM34"; ref_gene_id "ENSG00000188739";
chr1	StringTie	exon	235154881	235155112	1000	-	.	gene_id "MSTRG.17032"; transcript_id "ENST00000408888"; exon_number "8"; gene_name "RBM34"; ref_gene_id "ENSG00000188739";
chr1	StringTie	exon	235160511	235160647	1000	-	.	gene_id "MSTRG.17032"; transcript_id "ENST00000408888"; exon_number "9"; gene_name "RBM34"; ref_gene_id "ENSG00000188739";
chr1	StringTie	exon	235160893	235161067	1000	-	.	gene_id "MSTRG.17032"; transcript_id "ENST00000408888"; exon_number "10"; gene_name "RBM34"; ref_gene_id "ENSG00000188739";
chr1	StringTie	exon	235161174	235161457	1000	-	.	gene_id "MSTRG.17032"; transcript_id "ENST00000408888"; exon_number "11"; gene_name "RBM34"; ref_gene_id "ENSG00000188739";
chr1	StringTie	transcript	235219927	235328196	1000	-	.	gene_id "MSTRG.17032"; transcript_id "ENST00000418304"; gene_name "ARID4B"; ref_gene_id "ENSG00000054267";
chr1	StringTie	exon	235219927	235219968	1000	-	.	gene_id "MSTRG.17032"; transcript_id "ENST00000418304"; exon_number "1"; gene_name "ARID4B"; ref_gene_id "ENSG00000054267";
chr1	StringTie	exon	235220302	235220545	1000	-	.	gene_id "MSTRG.17032"; transcript_id "ENST00000418304"; exon_number "2"; gene_name "ARID4B"; ref_gene_id "ENSG00000054267";
chr1	StringTie	exon	235221565	235221662	1000	-	.	gene_id "MSTRG.17032"; transcript_id "ENST00000418304"; exon_number "3"; gene_name "ARID4B"; ref_gene_id "ENSG00000054267";
chr1	StringTie	exon	235223166	235223260	1000	-	.	gene_id "MSTRG.17032"; transcript_id "ENST00000418304"; exon_number "4"; gene_name "ARID4B"; ref_gene_id "ENSG00000054267";
chr1	StringTie	exon	235224703	235224775	1000	-	.	gene_id "MSTRG.17032"; transcript_id "ENST00000418304"; exon_number "5"; gene_name "ARID4B"; ref_gene_id "ENSG00000054267";
chr1	StringTie	exon	235229231	235229385	1000	-	.	gene_id "MSTRG.17032"; transcript_id "ENST00000418304"; exon_number "6"; gene_name "ARID4B"; ref_gene_id "ENSG00000054267";
chr1	StringTie	exon	235231113	235231189	1000	-	.	gene_id "MSTRG.17032"; transcript_id "ENST00000418304"; exon_number "7"; gene_name "ARID4B"; ref_gene_id "ENSG00000054267";
chr1	StringTie	exon	235234413	235234492	1000	-	.	gene_id "MSTRG.17032"; transcript_id "ENST00000418304"; exon_number "8"; gene_name "ARID4B"; ref_gene_id "ENSG00000054267";
chr1	StringTie	exon	235240313	235240451	1000	-	.	gene_id "MSTRG.17032"; transcript_id "ENST00000418304"; exon_number "9"; gene_name "ARID4B"; ref_gene_id "ENSG00000054267";
chr1	StringTie	exon	235246420	235246511	1000	-	.	gene_id "MSTRG.17032"; transcript_id "ENST00000418304"; exon_number "10"; gene_name "ARID4B"; ref_gene_id "ENSG00000054267";
chr1	StringTie	exon	235252730	235252809	1000	-	.	gene_id "MSTRG.17032"; transcript_id "ENST00000418304"; exon_number "11"; gene_name "ARID4B"; ref_gene_id "ENSG00000054267";
chr1	StringTie	exon	235255660	235255750	1000	-	.	gene_id "MSTRG.17032"; transcript_id "ENST00000418304"; exon_number "12"; gene_name "ARID4B"; ref_gene_id "ENSG00000054267";
chr1	StringTie	exon	235257160	235257225	1000	-	.	gene_id "MSTRG.17032"; transcript_id "ENST00000418304"; exon_number "13"; gene_name "ARID4B"; ref_gene_id "ENSG00000054267";
chr1	StringTie	exon	235260642	235260752	1000	-	.	gene_id "MSTRG.17032"; transcript_id "ENST00000418304"; exon_number "14"; gene_name "ARID4B"; ref_gene_id "ENSG00000054267";
chr1	StringTie	exon	235326914	235326968	1000	-	.	gene_id "MSTRG.17032"; transcript_id "ENST00000418304"; exon_number "15"; gene_name "ARID4B"; ref_gene_id "ENSG00000054267";
chr1	StringTie	exon	235327936	235328196	1000	-	.	gene_id "MSTRG.17032"; transcript_id "ENST00000418304"; exon_number "16"; gene_name "ARID4B"; ref_gene_id "ENSG00000054267";
chr1	StringTie	transcript	235167884	235328134	1000	-	.	gene_id "MSTRG.17032"; transcript_id "ENST00000421364"; gene_name "ARID4B"; ref_gene_id "ENSG00000054267";
chr1	StringTie	exon	235167884	235168652	1000	-	.	gene_id "MSTRG.17032"; transcript_id "ENST00000421364"; exon_number "1"; gene_name "ARID4B"; ref_gene_id "ENSG00000054267";
chr1	StringTie	exon	235172618	235172764	1000	-	.	gene_id "MSTRG.17032"; transcript_id "ENST00000421364"; exon_number "2"; gene_name "ARID4B"; ref_gene_id "ENSG00000054267";
chr1	StringTie	exon	235175184	235175399	1000	-	.	gene_id "MSTRG.17032"; transcript_id "ENST00000421364"; exon_number "3"; gene_name "ARID4B"; ref_gene_id "ENSG00000054267";
chr1	StringTie	exon	235176748	235176903	1000	-	.	gene_id "MSTRG.17032"; transcript_id "ENST00000421364"; exon_number "4"; gene_name "ARID4B"; ref_gene_id "ENSG00000054267";
chr1	StringTie	exon	235177800	235177913	1000	-	.	gene_id "MSTRG.17032"; transcript_id "ENST00000421364"; exon_number "5"; gene_name "ARID4B"; ref_gene_id "ENSG00000054267";
chr1	StringTie	exon	235181585	235182793	1000	-	.	gene_id "MSTRG.17032"; transcript_id "ENST00000421364"; exon_number "6"; gene_name "ARID4B"; ref_gene_id "ENSG00000054267";
chr1	StringTie	exon	235194013	235194211	1000	-	.	gene_id "MSTRG.17032"; transcript_id "ENST00000421364"; exon_number "7"; gene_name "ARID4B"; ref_gene_id "ENSG00000054267";
chr1	StringTie	exon	235196031	235196115	1000	-	.	gene_id "MSTRG.17032"; transcript_id "ENST00000421364"; exon_number "8"; gene_name "ARID4B"; ref_gene_id "ENSG00000054267";
chr1	StringTie	exon	235213769	235214026	1000	-	.	gene_id "MSTRG.17032"; transcript_id "ENST00000421364"; exon_number "9"; gene_name "ARID4B"; ref_gene_id "ENSG00000054267";
chr1	StringTie	exon	235219793	235219968	1000	-	.	gene_id "MSTRG.17032"; transcript_id "ENST00000421364"; exon_number "10"; gene_name "ARID4B"; ref_gene_id "ENSG00000054267";
chr1	StringTie	exon	235220302	235220545	1000	-	.	gene_id "MSTRG.17032"; transcript_id "ENST00000421364"; exon_number "11"; gene_name "ARID4B"; ref_gene_id "ENSG00000054267";
chr1	StringTie	exon	235221565	235221662	1000	-	.	gene_id "MSTRG.17032"; transcript_id "ENST00000421364"; exon_number "12"; gene_name "ARID4B"; ref_gene_id "ENSG00000054267";
chr1	StringTie	exon	235223166	235223260	1000	-	.	gene_id "MSTRG.17032"; transcript_id "ENST00000421364"; exon_number "13"; gene_name "ARID4B"; ref_gene_id "ENSG00000054267";
chr1	StringTie	exon	235224703	235224775	1000	-	.	gene_id "MSTRG.17032"; transcript_id "ENST00000421364"; exon_number "14"; gene_name "ARID4B"; ref_gene_id "ENSG00000054267";
chr1	StringTie	exon	235229231	235229385	1000	-	.	gene_id "MSTRG.17032"; transcript_id "ENST00000421364"; exon_number "15"; gene_name "ARID4B"; ref_gene_id "ENSG00000054267";
chr1	StringTie	exon	235231113	235231189	1000	-	.	gene_id "MSTRG.17032"; transcript_id "ENST00000421364"; exon_number "16"; gene_name "ARID4B"; ref_gene_id "ENSG00000054267";
chr1	StringTie	exon	235234413	235234492	1000	-	.	gene_id "MSTRG.17032"; transcript_id "ENST00000421364"; exon_number "17"; gene_name "ARID4B"; ref_gene_id "ENSG00000054267";
chr1	StringTie	exon	235240313	235240451	1000	-	.	gene_id "MSTRG.17032"; transcript_id "ENST00000421364"; exon_number "18"; gene_name "ARID4B"; ref_gene_id "ENSG00000054267";
chr1	StringTie	exon	235246420	235246511	1000	-	.	gene_id "MSTRG.17032"; transcript_id "ENST00000421364"; exon_number "19"; gene_name "ARID4B"; ref_gene_id "ENSG00000054267";
chr1	StringTie	exon	235252730	235252809	1000	-	.	gene_id "MSTRG.17032"; transcript_id "ENST00000421364"; exon_number "20"; gene_name "ARID4B"; ref_gene_id "ENSG00000054267";
chr1	StringTie	exon	235255660	235255750	1000	-	.	gene_id "MSTRG.17032"; transcript_id "ENST00000421364"; exon_number "21"; gene_name "ARID4B"; ref_gene_id "ENSG00000054267";
chr1	StringTie	exon	235257160	235257225	1000	-	.	gene_id "MSTRG.17032"; transcript_id "ENST00000421364"; exon_number "22"; gene_name "ARID4B"; ref_gene_id "ENSG00000054267";
chr1	StringTie	exon	235260642	235260752	1000	-	.	gene_id "MSTRG.17032"; transcript_id "ENST00000421364"; exon_number "23"; gene_name "ARID4B"; ref_gene_id "ENSG00000054267";
chr1	StringTie	exon	235326914	235326968	1000	-	.	gene_id "MSTRG.17032"; transcript_id "ENST00000421364"; exon_number "24"; gene_name "ARID4B"; ref_gene_id "ENSG00000054267";
chr1	StringTie	exon	235327769	235328134	1000	-	.	gene_id "MSTRG.17032"; transcript_id "ENST00000421364"; exon_number "25"; gene_name "ARID4B"; ref_gene_id "ENSG00000054267";
chr1	StringTie	transcript	235154930	235161258	1000	-	.	gene_id "MSTRG.17032"; transcript_id "ENST00000429912"; gene_name "RBM34"; ref_gene_id "ENSG00000188739";
chr1	StringTie	exon	235154930	235155112	1000	-	.	gene_id "MSTRG.17032"; transcript_id "ENST00000429912"; exon_number "1"; gene_name "RBM34"; ref_gene_id "ENSG00000188739";
chr1	StringTie	exon	235156595	235156681	1000	-	.	gene_id "MSTRG.17032"; transcript_id "ENST00000429912"; exon_number "2"; gene_name "RBM34"; ref_gene_id "ENSG00000188739";
chr1	StringTie	exon	235160511	235160647	1000	-	.	gene_id "MSTRG.17032"; transcript_id "ENST00000429912"; exon_number "3"; gene_name "RBM34"; ref_gene_id "ENSG00000188739";
chr1	StringTie	exon	235160893	235161067	1000	-	.	gene_id "MSTRG.17032"; transcript_id "ENST00000429912"; exon_number "4"; gene_name "RBM34"; ref_gene_id "ENSG00000188739";
chr1	StringTie	exon	235161174	235161258	1000	-	.	gene_id "MSTRG.17032"; transcript_id "ENST00000429912"; exon_number "5"; gene_name "RBM34"; ref_gene_id "ENSG00000188739";
chr1	StringTie	transcript	235177787	235213916	1000	-	.	gene_id "MSTRG.17032"; transcript_id "ENST00000444620"; gene_name "ARID4B"; ref_gene_id "ENSG00000054267";
chr1	StringTie	exon	235177787	235177913	1000	-	.	gene_id "MSTRG.17032"; transcript_id "ENST00000444620"; exon_number "1"; gene_name "ARID4B"; ref_gene_id "ENSG00000054267";
chr1	StringTie	exon	235181585	235182793	1000	-	.	gene_id "MSTRG.17032"; transcript_id "ENST00000444620"; exon_number "2"; gene_name "ARID4B"; ref_gene_id "ENSG00000054267";
chr1	StringTie	exon	235194013	235194211	1000	-	.	gene_id "MSTRG.17032"; transcript_id "ENST00000444620"; exon_number "3"; gene_name "ARID4B"; ref_gene_id "ENSG00000054267";
chr1	StringTie	exon	235196031	235196115	1000	-	.	gene_id "MSTRG.17032"; transcript_id "ENST00000444620"; exon_number "4"; gene_name "ARID4B"; ref_gene_id "ENSG00000054267";
chr1	StringTie	exon	235213877	235213916	1000	-	.	gene_id "MSTRG.17032"; transcript_id "ENST00000444620"; exon_number "5"; gene_name "ARID4B"; ref_gene_id "ENSG00000054267";
chr1	StringTie	transcript	235131667	235161220	1000	-	.	gene_id "MSTRG.17032"; transcript_id "ENST00000447801"; gene_name "RBM34"; ref_gene_id "ENSG00000188739";
chr1	StringTie	exon	235131667	235131997	1000	-	.	gene_id "MSTRG.17032"; transcript_id "ENST00000447801"; exon_number "1"; gene_name "RBM34"; ref_gene_id "ENSG00000188739";
chr1	StringTie	exon	235135652	235135770	1000	-	.	gene_id "MSTRG.17032"; transcript_id "ENST00000447801"; exon_number "2"; gene_name "RBM34"; ref_gene_id "ENSG00000188739";
chr1	StringTie	exon	235136034	235136073	1000	-	.	gene_id "MSTRG.17032"; transcript_id "ENST00000447801"; exon_number "3"; gene_name "RBM34"; ref_gene_id "ENSG00000188739";
chr1	StringTie	exon	235137877	235137940	1000	-	.	gene_id "MSTRG.17032"; transcript_id "ENST00000447801"; exon_number "4"; gene_name "RBM34"; ref_gene_id "ENSG00000188739";
chr1	StringTie	exon	235138091	235138174	1000	-	.	gene_id "MSTRG.17032"; transcript_id "ENST00000447801"; exon_number "5"; gene_name "RBM34"; ref_gene_id "ENSG00000188739";
chr1	StringTie	exon	235148404	235148447	1000	-	.	gene_id "MSTRG.17032"; transcript_id "ENST00000447801"; exon_number "6"; gene_name "RBM34"; ref_gene_id "ENSG00000188739";
chr1	StringTie	exon	235154881	235155112	1000	-	.	gene_id "MSTRG.17032"; transcript_id "ENST00000447801"; exon_number "7"; gene_name "RBM34"; ref_gene_id "ENSG00000188739";
chr1	StringTie	exon	235160511	235160647	1000	-	.	gene_id "MSTRG.17032"; transcript_id "ENST00000447801"; exon_number "8"; gene_name "RBM34"; ref_gene_id "ENSG00000188739";
chr1	StringTie	exon	235160893	235161067	1000	-	.	gene_id "MSTRG.17032"; transcript_id "ENST00000447801"; exon_number "9"; gene_name "RBM34"; ref_gene_id "ENSG00000188739";
chr1	StringTie	exon	235161174	235161220	1000	-	.	gene_id "MSTRG.17032"; transcript_id "ENST00000447801"; exon_number "10"; gene_name "RBM34"; ref_gene_id "ENSG00000188739";
chr1	StringTie	transcript	235326791	235327863	1000	-	.	gene_id "MSTRG.17032"; transcript_id "ENST00000462969"; gene_name "ARID4B"; ref_gene_id "ENSG00000054267";
chr1	StringTie	exon	235326791	235326968	1000	-	.	gene_id "MSTRG.17032"; transcript_id "ENST00000462969"; exon_number "1"; gene_name "ARID4B"; ref_gene_id "ENSG00000054267";
chr1	StringTie	exon	235327769	235327863	1000	-	.	gene_id "MSTRG.17032"; transcript_id "ENST00000462969"; exon_number "2"; gene_name "ARID4B"; ref_gene_id "ENSG00000054267";
chr1	StringTie	transcript	235228311	235328217	1000	-	.	gene_id "MSTRG.17032"; transcript_id "ENST00000466653"; gene_name "ARID4B"; ref_gene_id "ENSG00000054267";
chr1	StringTie	exon	235228311	235229385	1000	-	.	gene_id "MSTRG.17032"; transcript_id "ENST00000466653"; exon_number "1"; gene_name "ARID4B"; ref_gene_id "ENSG00000054267";
chr1	StringTie	exon	235231113	235231189	1000	-	.	gene_id "MSTRG.17032"; transcript_id "ENST00000466653"; exon_number "2"; gene_name "ARID4B"; ref_gene_id "ENSG00000054267";
chr1	StringTie	exon	235234413	235234492	1000	-	.	gene_id "MSTRG.17032"; transcript_id "ENST00000466653"; exon_number "3"; gene_name "ARID4B"; ref_gene_id "ENSG00000054267";
chr1	StringTie	exon	235240313	235240451	1000	-	.	gene_id "MSTRG.17032"; transcript_id "ENST00000466653"; exon_number "4"; gene_name "ARID4B"; ref_gene_id "ENSG00000054267";
chr1	StringTie	exon	235246420	235246511	1000	-	.	gene_id "MSTRG.17032"; transcript_id "ENST00000466653"; exon_number "5"; gene_name "ARID4B"; ref_gene_id "ENSG00000054267";
chr1	StringTie	exon	235252730	235252809	1000	-	.	gene_id "MSTRG.17032"; transcript_id "ENST00000466653"; exon_number "6"; gene_name "ARID4B"; ref_gene_id "ENSG00000054267";
chr1	StringTie	exon	235255660	235255750	1000	-	.	gene_id "MSTRG.17032"; transcript_id "ENST00000466653"; exon_number "7"; gene_name "ARID4B"; ref_gene_id "ENSG00000054267";
chr1	StringTie	exon	235257160	235257225	1000	-	.	gene_id "MSTRG.17032"; transcript_id "ENST00000466653"; exon_number "8"; gene_name "ARID4B"; ref_gene_id "ENSG00000054267";
chr1	StringTie	exon	235260642	235260752	1000	-	.	gene_id "MSTRG.17032"; transcript_id "ENST00000466653"; exon_number "9"; gene_name "ARID4B"; ref_gene_id "ENSG00000054267";
chr1	StringTie	exon	235326914	235326968	1000	-	.	gene_id "MSTRG.17032"; transcript_id "ENST00000466653"; exon_number "10"; gene_name "ARID4B"; ref_gene_id "ENSG00000054267";
chr1	StringTie	exon	235327769	235328217	1000	-	.	gene_id "MSTRG.17032"; transcript_id "ENST00000466653"; exon_number "11"; gene_name "ARID4B"; ref_gene_id "ENSG00000054267";
chr1	StringTie	transcript	235154881	235161171	1000	-	.	gene_id "MSTRG.17032"; transcript_id "ENST00000468751"; gene_name "RBM34"; ref_gene_id "ENSG00000188739";
chr1	StringTie	exon	235154881	235155112	1000	-	.	gene_id "MSTRG.17032"; transcript_id "ENST00000468751"; exon_number "1"; gene_name "RBM34"; ref_gene_id "ENSG00000188739";
chr1	StringTie	exon	235160511	235160647	1000	-	.	gene_id "MSTRG.17032"; transcript_id "ENST00000468751"; exon_number "2"; gene_name "RBM34"; ref_gene_id "ENSG00000188739";
chr1	StringTie	exon	235160893	235161171	1000	-	.	gene_id "MSTRG.17032"; transcript_id "ENST00000468751"; exon_number "3"; gene_name "RBM34"; ref_gene_id "ENSG00000188739";
chr1	StringTie	transcript	235180139	235234492	1000	-	.	gene_id "MSTRG.17032"; transcript_id "ENST00000471257"; gene_name "ARID4B"; ref_gene_id "ENSG00000054267";
chr1	StringTie	exon	235180139	235182793	1000	-	.	gene_id "MSTRG.17032"; transcript_id "ENST00000471257"; exon_number "1"; gene_name "ARID4B"; ref_gene_id "ENSG00000054267";
chr1	StringTie	exon	235194013	235194211	1000	-	.	gene_id "MSTRG.17032"; transcript_id "ENST00000471257"; exon_number "2"; gene_name "ARID4B"; ref_gene_id "ENSG00000054267";
chr1	StringTie	exon	235196031	235196115	1000	-	.	gene_id "MSTRG.17032"; transcript_id "ENST00000471257"; exon_number "3"; gene_name "ARID4B"; ref_gene_id "ENSG00000054267";
chr1	StringTie	exon	235213769	235214026	1000	-	.	gene_id "MSTRG.17032"; transcript_id "ENST00000471257"; exon_number "4"; gene_name "ARID4B"; ref_gene_id "ENSG00000054267";
chr1	StringTie	exon	235219793	235219968	1000	-	.	gene_id "MSTRG.17032"; transcript_id "ENST00000471257"; exon_number "5"; gene_name "ARID4B"; ref_gene_id "ENSG00000054267";
chr1	StringTie	exon	235220302	235220545	1000	-	.	gene_id "MSTRG.17032"; transcript_id "ENST00000471257"; exon_number "6"; gene_name "ARID4B"; ref_gene_id "ENSG00000054267";
chr1	StringTie	exon	235221565	235221662	1000	-	.	gene_id "MSTRG.17032"; transcript_id "ENST00000471257"; exon_number "7"; gene_name "ARID4B"; ref_gene_id "ENSG00000054267";
chr1	StringTie	exon	235223166	235223260	1000	-	.	gene_id "MSTRG.17032"; transcript_id "ENST00000471257"; exon_number "8"; gene_name "ARID4B"; ref_gene_id "ENSG00000054267";
chr1	StringTie	exon	235224703	235224775	1000	-	.	gene_id "MSTRG.17032"; transcript_id "ENST00000471257"; exon_number "9"; gene_name "ARID4B"; ref_gene_id "ENSG00000054267";
chr1	StringTie	exon	235229231	235229385	1000	-	.	gene_id "MSTRG.17032"; transcript_id "ENST00000471257"; exon_number "10"; gene_name "ARID4B"; ref_gene_id "ENSG00000054267";
chr1	StringTie	exon	235231113	235231189	1000	-	.	gene_id "MSTRG.17032"; transcript_id "ENST00000471257"; exon_number "11"; gene_name "ARID4B"; ref_gene_id "ENSG00000054267";
chr1	StringTie	exon	235234413	235234492	1000	-	.	gene_id "MSTRG.17032"; transcript_id "ENST00000471257"; exon_number "12"; gene_name "ARID4B"; ref_gene_id "ENSG00000054267";
chr1	StringTie	transcript	235135649	235161234	1000	-	.	gene_id "MSTRG.17032"; transcript_id "ENST00000474086"; gene_name "RBM34"; ref_gene_id "ENSG00000188739";
chr1	StringTie	exon	235135649	235135770	1000	-	.	gene_id "MSTRG.17032"; transcript_id "ENST00000474086"; exon_number "1"; gene_name "RBM34"; ref_gene_id "ENSG00000188739";
chr1	StringTie	exon	235136034	235136073	1000	-	.	gene_id "MSTRG.17032"; transcript_id "ENST00000474086"; exon_number "2"; gene_name "RBM34"; ref_gene_id "ENSG00000188739";
chr1	StringTie	exon	235137877	235137940	1000	-	.	gene_id "MSTRG.17032"; transcript_id "ENST00000474086"; exon_number "3"; gene_name "RBM34"; ref_gene_id "ENSG00000188739";
chr1	StringTie	exon	235138091	235138174	1000	-	.	gene_id "MSTRG.17032"; transcript_id "ENST00000474086"; exon_number "4"; gene_name "RBM34"; ref_gene_id "ENSG00000188739";
chr1	StringTie	exon	235148404	235148447	1000	-	.	gene_id "MSTRG.17032"; transcript_id "ENST00000474086"; exon_number "5"; gene_name "RBM34"; ref_gene_id "ENSG00000188739";
chr1	StringTie	exon	235152706	235152765	1000	-	.	gene_id "MSTRG.17032"; transcript_id "ENST00000474086"; exon_number "6"; gene_name "RBM34"; ref_gene_id "ENSG00000188739";
chr1	StringTie	exon	235154881	235155112	1000	-	.	gene_id "MSTRG.17032"; transcript_id "ENST00000474086"; exon_number "7"; gene_name "RBM34"; ref_gene_id "ENSG00000188739";
chr1	StringTie	exon	235160893	235161067	1000	-	.	gene_id "MSTRG.17032"; transcript_id "ENST00000474086"; exon_number "8"; gene_name "RBM34"; ref_gene_id "ENSG00000188739";
chr1	StringTie	exon	235161174	235161234	1000	-	.	gene_id "MSTRG.17032"; transcript_id "ENST00000474086"; exon_number "9"; gene_name "RBM34"; ref_gene_id "ENSG00000188739";
chr1	StringTie	transcript	235172647	235175643	1000	-	.	gene_id "MSTRG.17032"; transcript_id "ENST00000474401"; gene_name "ARID4B"; ref_gene_id "ENSG00000054267";
chr1	StringTie	exon	235172647	235172764	1000	-	.	gene_id "MSTRG.17032"; transcript_id "ENST00000474401"; exon_number "1"; gene_name "ARID4B"; ref_gene_id "ENSG00000054267";
chr1	StringTie	exon	235175184	235175643	1000	-	.	gene_id "MSTRG.17032"; transcript_id "ENST00000474401"; exon_number "2"; gene_name "ARID4B"; ref_gene_id "ENSG00000054267";
chr1	StringTie	transcript	235131634	235194077	1000	-	.	gene_id "MSTRG.17032"; transcript_id "ENST00000474953"; gene_name "ARID4B"; ref_gene_id "ENSG00000054267";
chr1	StringTie	exon	235131634	235131997	1000	-	.	gene_id "MSTRG.17032"; transcript_id "ENST00000474953"; exon_number "1"; gene_name "ARID4B"; ref_gene_id "ENSG00000054267";
chr1	StringTie	exon	235135652	235135770	1000	-	.	gene_id "MSTRG.17032"; transcript_id "ENST00000474953"; exon_number "2"; gene_name "ARID4B"; ref_gene_id "ENSG00000054267";
chr1	StringTie	exon	235136034	235136073	1000	-	.	gene_id "MSTRG.17032"; transcript_id "ENST00000474953"; exon_number "3"; gene_name "ARID4B"; ref_gene_id "ENSG00000054267";
chr1	StringTie	exon	235137877	235137940	1000	-	.	gene_id "MSTRG.17032"; transcript_id "ENST00000474953"; exon_number "4"; gene_name "ARID4B"; ref_gene_id "ENSG00000054267";
chr1	StringTie	exon	235138091	235138174	1000	-	.	gene_id "MSTRG.17032"; transcript_id "ENST00000474953"; exon_number "5"; gene_name "ARID4B"; ref_gene_id "ENSG00000054267";
chr1	StringTie	exon	235148404	235148447	1000	-	.	gene_id "MSTRG.17032"; transcript_id "ENST00000474953"; exon_number "6"; gene_name "ARID4B"; ref_gene_id "ENSG00000054267";
chr1	StringTie	exon	235152706	235152765	1000	-	.	gene_id "MSTRG.17032"; transcript_id "ENST00000474953"; exon_number "7"; gene_name "ARID4B"; ref_gene_id "ENSG00000054267";
chr1	StringTie	exon	235154881	235155112	1000	-	.	gene_id "MSTRG.17032"; transcript_id "ENST00000474953"; exon_number "8"; gene_name "ARID4B"; ref_gene_id "ENSG00000054267";
chr1	StringTie	exon	235160511	235160647	1000	-	.	gene_id "MSTRG.17032"; transcript_id "ENST00000474953"; exon_number "9"; gene_name "ARID4B"; ref_gene_id "ENSG00000054267";
chr1	StringTie	exon	235160893	235161067	1000	-	.	gene_id "MSTRG.17032"; transcript_id "ENST00000474953"; exon_number "10"; gene_name "ARID4B"; ref_gene_id "ENSG00000054267";
chr1	StringTie	exon	235161174	235161457	1000	-	.	gene_id "MSTRG.17032"; transcript_id "ENST00000474953"; exon_number "11"; gene_name "ARID4B"; ref_gene_id "ENSG00000054267";
chr1	StringTie	exon	235168544	235168652	1000	-	.	gene_id "MSTRG.17032"; transcript_id "ENST00000474953"; exon_number "12"; gene_name "ARID4B"; ref_gene_id "ENSG00000054267";
chr1	StringTie	exon	235172618	235172764	1000	-	.	gene_id "MSTRG.17032"; transcript_id "ENST00000474953"; exon_number "13"; gene_name "ARID4B"; ref_gene_id "ENSG00000054267";
chr1	StringTie	exon	235175184	235175399	1000	-	.	gene_id "MSTRG.17032"; transcript_id "ENST00000474953"; exon_number "14"; gene_name "ARID4B"; ref_gene_id "ENSG00000054267";
chr1	StringTie	exon	235177800	235177913	1000	-	.	gene_id "MSTRG.17032"; transcript_id "ENST00000474953"; exon_number "15"; gene_name "ARID4B"; ref_gene_id "ENSG00000054267";
chr1	StringTie	exon	235181585	235182793	1000	-	.	gene_id "MSTRG.17032"; transcript_id "ENST00000474953"; exon_number "16"; gene_name "ARID4B"; ref_gene_id "ENSG00000054267";
chr1	StringTie	exon	235194013	235194077	1000	-	.	gene_id "MSTRG.17032"; transcript_id "ENST00000474953"; exon_number "17"; gene_name "ARID4B"; ref_gene_id "ENSG00000054267";
chr1	StringTie	transcript	235155088	235160962	1000	-	.	gene_id "MSTRG.17032"; transcript_id "ENST00000475960"; gene_name "RBM34"; ref_gene_id "ENSG00000188739";
chr1	StringTie	exon	235155088	235155112	1000	-	.	gene_id "MSTRG.17032"; transcript_id "ENST00000475960"; exon_number "1"; gene_name "RBM34"; ref_gene_id "ENSG00000188739";
chr1	StringTie	exon	235160511	235160962	1000	-	.	gene_id "MSTRG.17032"; transcript_id "ENST00000475960"; exon_number "2"; gene_name "RBM34"; ref_gene_id "ENSG00000188739";
chr1	StringTie	transcript	235152488	235161232	1000	-	.	gene_id "MSTRG.17032"; transcript_id "ENST00000476261"; gene_name "RBM34"; ref_gene_id "ENSG00000188739";
chr1	StringTie	exon	235152488	235152765	1000	-	.	gene_id "MSTRG.17032"; transcript_id "ENST00000476261"; exon_number "1"; gene_name "RBM34"; ref_gene_id "ENSG00000188739";
chr1	StringTie	exon	235154881	235155112	1000	-	.	gene_id "MSTRG.17032"; transcript_id "ENST00000476261"; exon_number "2"; gene_name "RBM34"; ref_gene_id "ENSG00000188739";
chr1	StringTie	exon	235160511	235160647	1000	-	.	gene_id "MSTRG.17032"; transcript_id "ENST00000476261"; exon_number "3"; gene_name "RBM34"; ref_gene_id "ENSG00000188739";
chr1	StringTie	exon	235160893	235161067	1000	-	.	gene_id "MSTRG.17032"; transcript_id "ENST00000476261"; exon_number "4"; gene_name "RBM34"; ref_gene_id "ENSG00000188739";
chr1	StringTie	exon	235161174	235161232	1000	-	.	gene_id "MSTRG.17032"; transcript_id "ENST00000476261"; exon_number "5"; gene_name "RBM34"; ref_gene_id "ENSG00000188739";
chr1	StringTie	transcript	235160195	235161216	1000	-	.	gene_id "MSTRG.17032"; transcript_id "ENST00000485019"; gene_name "RBM34"; ref_gene_id "ENSG00000188739";
chr1	StringTie	exon	235160195	235160248	1000	-	.	gene_id "MSTRG.17032"; transcript_id "ENST00000485019"; exon_number "1"; gene_name "RBM34"; ref_gene_id "ENSG00000188739";
chr1	StringTie	exon	235160511	235160647	1000	-	.	gene_id "MSTRG.17032"; transcript_id "ENST00000485019"; exon_number "2"; gene_name "RBM34"; ref_gene_id "ENSG00000188739";
chr1	StringTie	exon	235160893	235161067	1000	-	.	gene_id "MSTRG.17032"; transcript_id "ENST00000485019"; exon_number "3"; gene_name "RBM34"; ref_gene_id "ENSG00000188739";
chr1	StringTie	exon	235161174	235161216	1000	-	.	gene_id "MSTRG.17032"; transcript_id "ENST00000485019"; exon_number "4"; gene_name "RBM34"; ref_gene_id "ENSG00000188739";
chr1	StringTie	transcript	235160150	235161283	1000	-	.	gene_id "MSTRG.17032"; transcript_id "ENST00000486751"; gene_name "RBM34"; ref_gene_id "ENSG00000188739";
chr1	StringTie	exon	235160150	235160647	1000	-	.	gene_id "MSTRG.17032"; transcript_id "ENST00000486751"; exon_number "1"; gene_name "RBM34"; ref_gene_id "ENSG00000188739";
chr1	StringTie	exon	235160893	235161067	1000	-	.	gene_id "MSTRG.17032"; transcript_id "ENST00000486751"; exon_number "2"; gene_name "RBM34"; ref_gene_id "ENSG00000188739";
chr1	StringTie	exon	235161174	235161283	1000	-	.	gene_id "MSTRG.17032"; transcript_id "ENST00000486751"; exon_number "3"; gene_name "RBM34"; ref_gene_id "ENSG00000188739";
chr1	StringTie	transcript	235177616	235328168	1000	-	.	gene_id "MSTRG.17032"; transcript_id "ENST00000491632"; gene_name "ARID4B"; ref_gene_id "ENSG00000054267";
chr1	StringTie	exon	235177616	235177913	1000	-	.	gene_id "MSTRG.17032"; transcript_id "ENST00000491632"; exon_number "1"; gene_name "ARID4B"; ref_gene_id "ENSG00000054267";
chr1	StringTie	exon	235181585	235182793	1000	-	.	gene_id "MSTRG.17032"; transcript_id "ENST00000491632"; exon_number "2"; gene_name "ARID4B"; ref_gene_id "ENSG00000054267";
chr1	StringTie	exon	235194013	235194211	1000	-	.	gene_id "MSTRG.17032"; transcript_id "ENST00000491632"; exon_number "3"; gene_name "ARID4B"; ref_gene_id "ENSG00000054267";
chr1	StringTie	exon	235196031	235196115	1000	-	.	gene_id "MSTRG.17032"; transcript_id "ENST00000491632"; exon_number "4"; gene_name "ARID4B"; ref_gene_id "ENSG00000054267";
chr1	StringTie	exon	235219793	235219968	1000	-	.	gene_id "MSTRG.17032"; transcript_id "ENST00000491632"; exon_number "5"; gene_name "ARID4B"; ref_gene_id "ENSG00000054267";
chr1	StringTie	exon	235220302	235220545	1000	-	.	gene_id "MSTRG.17032"; transcript_id "ENST00000491632"; exon_number "6"; gene_name "ARID4B"; ref_gene_id "ENSG00000054267";
chr1	StringTie	exon	235221565	235221662	1000	-	.	gene_id "MSTRG.17032"; transcript_id "ENST00000491632"; exon_number "7"; gene_name "ARID4B"; ref_gene_id "ENSG00000054267";
chr1	StringTie	exon	235223166	235223260	1000	-	.	gene_id "MSTRG.17032"; transcript_id "ENST00000491632"; exon_number "8"; gene_name "ARID4B"; ref_gene_id "ENSG00000054267";
chr1	StringTie	exon	235224703	235224775	1000	-	.	gene_id "MSTRG.17032"; transcript_id "ENST00000491632"; exon_number "9"; gene_name "ARID4B"; ref_gene_id "ENSG00000054267";
chr1	StringTie	exon	235229231	235229385	1000	-	.	gene_id "MSTRG.17032"; transcript_id "ENST00000491632"; exon_number "10"; gene_name "ARID4B"; ref_gene_id "ENSG00000054267";
chr1	StringTie	exon	235231113	235231189	1000	-	.	gene_id "MSTRG.17032"; transcript_id "ENST00000491632"; exon_number "11"; gene_name "ARID4B"; ref_gene_id "ENSG00000054267";
chr1	StringTie	exon	235234413	235234492	1000	-	.	gene_id "MSTRG.17032"; transcript_id "ENST00000491632"; exon_number "12"; gene_name "ARID4B"; ref_gene_id "ENSG00000054267";
chr1	StringTie	exon	235240313	235240451	1000	-	.	gene_id "MSTRG.17032"; transcript_id "ENST00000491632"; exon_number "13"; gene_name "ARID4B"; ref_gene_id "ENSG00000054267";
chr1	StringTie	exon	235246420	235246511	1000	-	.	gene_id "MSTRG.17032"; transcript_id "ENST00000491632"; exon_number "14"; gene_name "ARID4B"; ref_gene_id "ENSG00000054267";
chr1	StringTie	exon	235252730	235252809	1000	-	.	gene_id "MSTRG.17032"; transcript_id "ENST00000491632"; exon_number "15"; gene_name "ARID4B"; ref_gene_id "ENSG00000054267";
chr1	StringTie	exon	235255660	235255750	1000	-	.	gene_id "MSTRG.17032"; transcript_id "ENST00000491632"; exon_number "16"; gene_name "ARID4B"; ref_gene_id "ENSG00000054267";
chr1	StringTie	exon	235257160	235257225	1000	-	.	gene_id "MSTRG.17032"; transcript_id "ENST00000491632"; exon_number "17"; gene_name "ARID4B"; ref_gene_id "ENSG00000054267";
chr1	StringTie	exon	235260642	235260752	1000	-	.	gene_id "MSTRG.17032"; transcript_id "ENST00000491632"; exon_number "18"; gene_name "ARID4B"; ref_gene_id "ENSG00000054267";
chr1	StringTie	exon	235326914	235326968	1000	-	.	gene_id "MSTRG.17032"; transcript_id "ENST00000491632"; exon_number "19"; gene_name "ARID4B"; ref_gene_id "ENSG00000054267";
chr1	StringTie	exon	235327769	235328168	1000	-	.	gene_id "MSTRG.17032"; transcript_id "ENST00000491632"; exon_number "20"; gene_name "ARID4B"; ref_gene_id "ENSG00000054267";
chr1	StringTie	transcript	235177856	235181865	1000	-	.	gene_id "MSTRG.17032"; transcript_id "ENST00000494543"; gene_name "ARID4B"; ref_gene_id "ENSG00000054267";
chr1	StringTie	exon	235177856	235177913	1000	-	.	gene_id "MSTRG.17032"; transcript_id "ENST00000494543"; exon_number "1"; gene_name "ARID4B"; ref_gene_id "ENSG00000054267";
chr1	StringTie	exon	235181071	235181184	1000	-	.	gene_id "MSTRG.17032"; transcript_id "ENST00000494543"; exon_number "2"; gene_name "ARID4B"; ref_gene_id "ENSG00000054267";
chr1	StringTie	exon	235181585	235181865	1000	-	.	gene_id "MSTRG.17032"; transcript_id "ENST00000494543"; exon_number "3"; gene_name "ARID4B"; ref_gene_id "ENSG00000054267";
chr1	StringTie	transcript	235131649	235136114	1000	-	.	gene_id "MSTRG.17032"; transcript_id "ENST00000495224"; gene_name "RBM34"; ref_gene_id "ENSG00000188739";
chr1	StringTie	exon	235131649	235131997	1000	-	.	gene_id "MSTRG.17032"; transcript_id "ENST00000495224"; exon_number "1"; gene_name "RBM34"; ref_gene_id "ENSG00000188739";
chr1	StringTie	exon	235135652	235135770	1000	-	.	gene_id "MSTRG.17032"; transcript_id "ENST00000495224"; exon_number "2"; gene_name "RBM34"; ref_gene_id "ENSG00000188739";
chr1	StringTie	exon	235136034	235136114	1000	-	.	gene_id "MSTRG.17032"; transcript_id "ENST00000495224"; exon_number "3"; gene_name "RBM34"; ref_gene_id "ENSG00000188739";
chr1	StringTie	transcript	235130575	235260754	1000	-	.	gene_id "MSTRG.17032"; transcript_id "MSTRG.17032.1";
chr1	StringTie	exon	235130575	235131997	1000	-	.	gene_id "MSTRG.17032"; transcript_id "MSTRG.17032.1"; exon_number "1";
chr1	StringTie	exon	235135652	235135770	1000	-	.	gene_id "MSTRG.17032"; transcript_id "MSTRG.17032.1"; exon_number "2";
chr1	StringTie	exon	235136034	235136073	1000	-	.	gene_id "MSTRG.17032"; transcript_id "MSTRG.17032.1"; exon_number "3";
chr1	StringTie	exon	235137877	235137940	1000	-	.	gene_id "MSTRG.17032"; transcript_id "MSTRG.17032.1"; exon_number "4";
chr1	StringTie	exon	235138091	235138174	1000	-	.	gene_id "MSTRG.17032"; transcript_id "MSTRG.17032.1"; exon_number "5";
chr1	StringTie	exon	235148404	235148447	1000	-	.	gene_id "MSTRG.17032"; transcript_id "MSTRG.17032.1"; exon_number "6";
chr1	StringTie	exon	235152706	235152765	1000	-	.	gene_id "MSTRG.17032"; transcript_id "MSTRG.17032.1"; exon_number "7";
chr1	StringTie	exon	235154881	235155112	1000	-	.	gene_id "MSTRG.17032"; transcript_id "MSTRG.17032.1"; exon_number "8";
chr1	StringTie	exon	235160893	235161067	1000	-	.	gene_id "MSTRG.17032"; transcript_id "MSTRG.17032.1"; exon_number "9";
chr1	StringTie	exon	235161174	235161457	1000	-	.	gene_id "MSTRG.17032"; transcript_id "MSTRG.17032.1"; exon_number "10";
chr1	StringTie	exon	235168529	235168652	1000	-	.	gene_id "MSTRG.17032"; transcript_id "MSTRG.17032.1"; exon_number "11";
chr1	StringTie	exon	235172618	235172764	1000	-	.	gene_id "MSTRG.17032"; transcript_id "MSTRG.17032.1"; exon_number "12";
chr1	StringTie	exon	235175184	235175399	1000	-	.	gene_id "MSTRG.17032"; transcript_id "MSTRG.17032.1"; exon_number "13";
chr1	StringTie	exon	235177800	235177913	1000	-	.	gene_id "MSTRG.17032"; transcript_id "MSTRG.17032.1"; exon_number "14";
chr1	StringTie	exon	235181585	235182793	1000	-	.	gene_id "MSTRG.17032"; transcript_id "MSTRG.17032.1"; exon_number "15";
chr1	StringTie	exon	235194013	235194211	1000	-	.	gene_id "MSTRG.17032"; transcript_id "MSTRG.17032.1"; exon_number "16";
chr1	StringTie	exon	235196031	235196115	1000	-	.	gene_id "MSTRG.17032"; transcript_id "MSTRG.17032.1"; exon_number "17";
chr1	StringTie	exon	235213877	235214026	1000	-	.	gene_id "MSTRG.17032"; transcript_id "MSTRG.17032.1"; exon_number "18";
chr1	StringTie	exon	235219793	235219968	1000	-	.	gene_id "MSTRG.17032"; transcript_id "MSTRG.17032.1"; exon_number "19";
chr1	StringTie	exon	235220302	235220545	1000	-	.	gene_id "MSTRG.17032"; transcript_id "MSTRG.17032.1"; exon_number "20";
chr1	StringTie	exon	235221565	235221662	1000	-	.	gene_id "MSTRG.17032"; transcript_id "MSTRG.17032.1"; exon_number "21";
chr1	StringTie	exon	235223166	235223260	1000	-	.	gene_id "MSTRG.17032"; transcript_id "MSTRG.17032.1"; exon_number "22";
chr1	StringTie	exon	235224703	235224775	1000	-	.	gene_id "MSTRG.17032"; transcript_id "MSTRG.17032.1"; exon_number "23";
chr1	StringTie	exon	235229231	235229385	1000	-	.	gene_id "MSTRG.17032"; transcript_id "MSTRG.17032.1"; exon_number "24";
chr1	StringTie	exon	235231113	235231189	1000	-	.	gene_id "MSTRG.17032"; transcript_id "MSTRG.17032.1"; exon_number "25";
chr1	StringTie	exon	235234413	235234492	1000	-	.	gene_id "MSTRG.17032"; transcript_id "MSTRG.17032.1"; exon_number "26";
chr1	StringTie	exon	235246420	235246511	1000	-	.	gene_id "MSTRG.17032"; transcript_id "MSTRG.17032.1"; exon_number "27";
chr1	StringTie	exon	235252730	235252809	1000	-	.	gene_id "MSTRG.17032"; transcript_id "MSTRG.17032.1"; exon_number "28";
chr1	StringTie	exon	235255660	235255750	1000	-	.	gene_id "MSTRG.17032"; transcript_id "MSTRG.17032.1"; exon_number "29";
chr1	StringTie	exon	235257160	235257225	1000	-	.	gene_id "MSTRG.17032"; transcript_id "MSTRG.17032.1"; exon_number "30";
chr1	StringTie	exon	235260642	235260754	1000	-	.	gene_id "MSTRG.17032"; transcript_id "MSTRG.17032.1"; exon_number "31";
chr1	StringTie	transcript	235130987	235162471	1000	-	.	gene_id "MSTRG.17032"; transcript_id "MSTRG.17032.10";
chr1	StringTie	exon	235130987	235131997	1000	-	.	gene_id "MSTRG.17032"; transcript_id "MSTRG.17032.10"; exon_number "1";
chr1	StringTie	exon	235135652	235135770	1000	-	.	gene_id "MSTRG.17032"; transcript_id "MSTRG.17032.10"; exon_number "2";
chr1	StringTie	exon	235136034	235136073	1000	-	.	gene_id "MSTRG.17032"; transcript_id "MSTRG.17032.10"; exon_number "3";
chr1	StringTie	exon	235137877	235137940	1000	-	.	gene_id "MSTRG.17032"; transcript_id "MSTRG.17032.10"; exon_number "4";
chr1	StringTie	exon	235138091	235138174	1000	-	.	gene_id "MSTRG.17032"; transcript_id "MSTRG.17032.10"; exon_number "5";
chr1	StringTie	exon	235148404	235148447	1000	-	.	gene_id "MSTRG.17032"; transcript_id "MSTRG.17032.10"; exon_number "6";
chr1	StringTie	exon	235152706	235152765	1000	-	.	gene_id "MSTRG.17032"; transcript_id "MSTRG.17032.10"; exon_number "7";
chr1	StringTie	exon	235154881	235155112	1000	-	.	gene_id "MSTRG.17032"; transcript_id "MSTRG.17032.10"; exon_number "8";
chr1	StringTie	exon	235160145	235160248	1000	-	.	gene_id "MSTRG.17032"; transcript_id "MSTRG.17032.10"; exon_number "9";
chr1	StringTie	exon	235160511	235160647	1000	-	.	gene_id "MSTRG.17032"; transcript_id "MSTRG.17032.10"; exon_number "10";
chr1	StringTie	exon	235160893	235161067	1000	-	.	gene_id "MSTRG.17032"; transcript_id "MSTRG.17032.10"; exon_number "11";
chr1	StringTie	exon	235161174	235161457	1000	-	.	gene_id "MSTRG.17032"; transcript_id "MSTRG.17032.10"; exon_number "12";
chr1	StringTie	exon	235162124	235162471	1000	-	.	gene_id "MSTRG.17032"; transcript_id "MSTRG.17032.10"; exon_number "13";
chr1	StringTie	transcript	235166860	235328217	1000	-	.	gene_id "MSTRG.17032"; transcript_id "MSTRG.17032.100";
chr1	StringTie	exon	235166860	235168652	1000	-	.	gene_id "MSTRG.17032"; transcript_id "MSTRG.17032.100"; exon_number "1";
chr1	StringTie	exon	235172618	235172764	1000	-	.	gene_id "MSTRG.17032"; transcript_id "MSTRG.17032.100"; exon_number "2";
chr1	StringTie	exon	235175184	235175399	1000	-	.	gene_id "MSTRG.17032"; transcript_id "MSTRG.17032.100"; exon_number "3";
chr1	StringTie	exon	235177800	235177913	1000	-	.	gene_id "MSTRG.17032"; transcript_id "MSTRG.17032.100"; exon_number "4";
chr1	StringTie	exon	235181071	235181184	1000	-	.	gene_id "MSTRG.17032"; transcript_id "MSTRG.17032.100"; exon_number "5";
chr1	StringTie	exon	235181585	235182793	1000	-	.	gene_id "MSTRG.17032"; transcript_id "MSTRG.17032.100"; exon_number "6";
chr1	StringTie	exon	235194013	235194211	1000	-	.	gene_id "MSTRG.17032"; transcript_id "MSTRG.17032.100"; exon_number "7";
chr1	StringTie	exon	235196031	235196115	1000	-	.	gene_id "MSTRG.17032"; transcript_id "MSTRG.17032.100"; exon_number "8";
chr1	StringTie	exon	235213769	235214026	1000	-	.	gene_id "MSTRG.17032"; transcript_id "MSTRG.17032.100"; exon_number "9";
chr1	StringTie	exon	235219793	235219968	1000	-	.	gene_id "MSTRG.17032"; transcript_id "MSTRG.17032.100"; exon_number "10";
chr1	StringTie	exon	235220302	235220545	1000	-	.	gene_id "MSTRG.17032"; transcript_id "MSTRG.17032.100"; exon_number "11";
chr1	StringTie	exon	235221565	235221662	1000	-	.	gene_id "MSTRG.17032"; transcript_id "MSTRG.17032.100"; exon_number "12";
chr1	StringTie	exon	235223166	235223260	1000	-	.	gene_id "MSTRG.17032"; transcript_id "MSTRG.17032.100"; exon_number "13";
chr1	StringTie	exon	235224703	235224775	1000	-	.	gene_id "MSTRG.17032"; transcript_id "MSTRG.17032.100"; exon_number "14";
chr1	StringTie	exon	235229231	235229385	1000	-	.	gene_id "MSTRG.17032"; transcript_id "MSTRG.17032.100"; exon_number "15";
chr1	StringTie	exon	235231113	235231189	1000	-	.	gene_id "MSTRG.17032"; transcript_id "MSTRG.17032.100"; exon_number "16";
chr1	StringTie	exon	235234413	235234492	1000	-	.	gene_id "MSTRG.17032"; transcript_id "MSTRG.17032.100"; exon_number "17";
chr1	StringTie	exon	235240313	235240451	1000	-	.	gene_id "MSTRG.17032"; transcript_id "MSTRG.17032.100"; exon_number "18";
chr1	StringTie	exon	235246420	235246511	1000	-	.	gene_id "MSTRG.17032"; transcript_id "MSTRG.17032.100"; exon_number "19";
chr1	StringTie	exon	235252730	235252809	1000	-	.	gene_id "MSTRG.17032"; transcript_id "MSTRG.17032.100"; exon_number "20";
chr1	StringTie	exon	235255660	235255750	1000	-	.	gene_id "MSTRG.17032"; transcript_id "MSTRG.17032.100"; exon_number "21";
chr1	StringTie	exon	235257160	235257225	1000	-	.	gene_id "MSTRG.17032"; transcript_id "MSTRG.17032.100"; exon_number "22";
chr1	StringTie	exon	235260642	235260752	1000	-	.	gene_id "MSTRG.17032"; transcript_id "MSTRG.17032.100"; exon_number "23";
chr1	StringTie	exon	235326914	235326968	1000	-	.	gene_id "MSTRG.17032"; transcript_id "MSTRG.17032.100"; exon_number "24";
chr1	StringTie	exon	235327769	235328217	1000	-	.	gene_id "MSTRG.17032"; transcript_id "MSTRG.17032.100"; exon_number "25";
chr1	StringTie	transcript	235166866	235288703	1000	-	.	gene_id "MSTRG.17032"; transcript_id "MSTRG.17032.101";
chr1	StringTie	exon	235166866	235168652	1000	-	.	gene_id "MSTRG.17032"; transcript_id "MSTRG.17032.101"; exon_number "1";
chr1	StringTie	exon	235172618	235172764	1000	-	.	gene_id "MSTRG.17032"; transcript_id "MSTRG.17032.101"; exon_number "2";
chr1	StringTie	exon	235175184	235175399	1000	-	.	gene_id "MSTRG.17032"; transcript_id "MSTRG.17032.101"; exon_number "3";
chr1	StringTie	exon	235177800	235177913	1000	-	.	gene_id "MSTRG.17032"; transcript_id "MSTRG.17032.101"; exon_number "4";
chr1	StringTie	exon	235181585	235182793	1000	-	.	gene_id "MSTRG.17032"; transcript_id "MSTRG.17032.101"; exon_number "5";
chr1	StringTie	exon	235194013	235194211	1000	-	.	gene_id "MSTRG.17032"; transcript_id "MSTRG.17032.101"; exon_number "6";
chr1	StringTie	exon	235196031	235196115	1000	-	.	gene_id "MSTRG.17032"; transcript_id "MSTRG.17032.101"; exon_number "7";
chr1	StringTie	exon	235213769	235214026	1000	-	.	gene_id "MSTRG.17032"; transcript_id "MSTRG.17032.101"; exon_number "8";
chr1	StringTie	exon	235219793	235219968	1000	-	.	gene_id "MSTRG.17032"; transcript_id "MSTRG.17032.101"; exon_number "9";
chr1	StringTie	exon	235220302	235220545	1000	-	.	gene_id "MSTRG.17032"; transcript_id "MSTRG.17032.101"; exon_number "10";
chr1	StringTie	exon	235221565	235221662	1000	-	.	gene_id "MSTRG.17032"; transcript_id "MSTRG.17032.101"; exon_number "11";
chr1	StringTie	exon	235223166	235223260	1000	-	.	gene_id "MSTRG.17032"; transcript_id "MSTRG.17032.101"; exon_number "12";
chr1	StringTie	exon	235224703	235224775	1000	-	.	gene_id "MSTRG.17032"; transcript_id "MSTRG.17032.101"; exon_number "13";
chr1	StringTie	exon	235229231	235229385	1000	-	.	gene_id "MSTRG.17032"; transcript_id "MSTRG.17032.101"; exon_number "14";
chr1	StringTie	exon	235231113	235231189	1000	-	.	gene_id "MSTRG.17032"; transcript_id "MSTRG.17032.101"; exon_number "15";
chr1	StringTie	exon	235234413	235234492	1000	-	.	gene_id "MSTRG.17032"; transcript_id "MSTRG.17032.101"; exon_number "16";
chr1	StringTie	exon	235240313	235240451	1000	-	.	gene_id "MSTRG.17032"; transcript_id "MSTRG.17032.101"; exon_number "17";
chr1	StringTie	exon	235246420	235246511	1000	-	.	gene_id "MSTRG.17032"; transcript_id "MSTRG.17032.101"; exon_number "18";
chr1	StringTie	exon	235252730	235252809	1000	-	.	gene_id "MSTRG.17032"; transcript_id "MSTRG.17032.101"; exon_number "19";
chr1	StringTie	exon	235255660	235255750	1000	-	.	gene_id "MSTRG.17032"; transcript_id "MSTRG.17032.101"; exon_number "20";
chr1	StringTie	exon	235257160	235257225	1000	-	.	gene_id "MSTRG.17032"; transcript_id "MSTRG.17032.101"; exon_number "21";
chr1	StringTie	exon	235260642	235260752	1000	-	.	gene_id "MSTRG.17032"; transcript_id "MSTRG.17032.101"; exon_number "22";
chr1	StringTie	exon	235273927	235273960	1000	-	.	gene_id "MSTRG.17032"; transcript_id "MSTRG.17032.101"; exon_number "23";
chr1	StringTie	exon	235288187	235288703	1000	-	.	gene_id "MSTRG.17032"; transcript_id "MSTRG.17032.101"; exon_number "24";
chr1	StringTie	transcript	235166873	235328244	1000	-	.	gene_id "MSTRG.17032"; transcript_id "MSTRG.17032.102";
chr1	StringTie	exon	235166873	235168652	1000	-	.	gene_id "MSTRG.17032"; transcript_id "MSTRG.17032.102"; exon_number "1";
chr1	StringTie	exon	235172618	235172764	1000	-	.	gene_id "MSTRG.17032"; transcript_id "MSTRG.17032.102"; exon_number "2";
chr1	StringTie	exon	235175184	235175399	1000	-	.	gene_id "MSTRG.17032"; transcript_id "MSTRG.17032.102"; exon_number "3";
chr1	StringTie	exon	235177800	235177913	1000	-	.	gene_id "MSTRG.17032"; transcript_id "MSTRG.17032.102"; exon_number "4";
chr1	StringTie	exon	235181585	235182793	1000	-	.	gene_id "MSTRG.17032"; transcript_id "MSTRG.17032.102"; exon_number "5";
chr1	StringTie	exon	235194013	235194211	1000	-	.	gene_id "MSTRG.17032"; transcript_id "MSTRG.17032.102"; exon_number "6";
chr1	StringTie	exon	235196031	235196115	1000	-	.	gene_id "MSTRG.17032"; transcript_id "MSTRG.17032.102"; exon_number "7";
chr1	StringTie	exon	235213769	235214026	1000	-	.	gene_id "MSTRG.17032"; transcript_id "MSTRG.17032.102"; exon_number "8";
chr1	StringTie	exon	235219793	235219968	1000	-	.	gene_id "MSTRG.17032"; transcript_id "MSTRG.17032.102"; exon_number "9";
chr1	StringTie	exon	235220302	235220545	1000	-	.	gene_id "MSTRG.17032"; transcript_id "MSTRG.17032.102"; exon_number "10";
chr1	StringTie	exon	235221565	235221662	1000	-	.	gene_id "MSTRG.17032"; transcript_id "MSTRG.17032.102"; exon_number "11";
chr1	StringTie	exon	235223166	235223260	1000	-	.	gene_id "MSTRG.17032"; transcript_id "MSTRG.17032.102"; exon_number "12";
chr1	StringTie	exon	235224703	235224775	1000	-	.	gene_id "MSTRG.17032"; transcript_id "MSTRG.17032.102"; exon_number "13";
chr1	StringTie	exon	235229231	235229385	1000	-	.	gene_id "MSTRG.17032"; transcript_id "MSTRG.17032.102"; exon_number "14";
chr1	StringTie	exon	235231113	235231189	1000	-	.	gene_id "MSTRG.17032"; transcript_id "MSTRG.17032.102"; exon_number "15";
chr1	StringTie	exon	235234413	235234492	1000	-	.	gene_id "MSTRG.17032"; transcript_id "MSTRG.17032.102"; exon_number "16";
chr1	StringTie	exon	235240313	235240451	1000	-	.	gene_id "MSTRG.17032"; transcript_id "MSTRG.17032.102"; exon_number "17";
chr1	StringTie	exon	235246420	235246511	1000	-	.	gene_id "MSTRG.17032"; transcript_id "MSTRG.17032.102"; exon_number "18";
chr1	StringTie	exon	235252730	235252809	1000	-	.	gene_id "MSTRG.17032"; transcript_id "MSTRG.17032.102"; exon_number "19";
chr1	StringTie	exon	235255660	235255750	1000	-	.	gene_id "MSTRG.17032"; transcript_id "MSTRG.17032.102"; exon_number "20";
chr1	StringTie	exon	235257160	235257225	1000	-	.	gene_id "MSTRG.17032"; transcript_id "MSTRG.17032.102"; exon_number "21";
chr1	StringTie	exon	235260642	235260752	1000	-	.	gene_id "MSTRG.17032"; transcript_id "MSTRG.17032.102"; exon_number "22";
chr1	StringTie	exon	235273876	235273960	1000	-	.	gene_id "MSTRG.17032"; transcript_id "MSTRG.17032.102"; exon_number "23";
chr1	StringTie	exon	235326914	235326968	1000	-	.	gene_id "MSTRG.17032"; transcript_id "MSTRG.17032.102"; exon_number "24";
chr1	StringTie	exon	235327769	235328244	1000	-	.	gene_id "MSTRG.17032"; transcript_id "MSTRG.17032.102"; exon_number "25";
chr1	StringTie	transcript	235166883	235281703	1000	-	.	gene_id "MSTRG.17032"; transcript_id "MSTRG.17032.103";
chr1	StringTie	exon	235166883	235168652	1000	-	.	gene_id "MSTRG.17032"; transcript_id "MSTRG.17032.103"; exon_number "1";
chr1	StringTie	exon	235172618	235172764	1000	-	.	gene_id "MSTRG.17032"; transcript_id "MSTRG.17032.103"; exon_number "2";
chr1	StringTie	exon	235175184	235175399	1000	-	.	gene_id "MSTRG.17032"; transcript_id "MSTRG.17032.103"; exon_number "3";
chr1	StringTie	exon	235177800	235177913	1000	-	.	gene_id "MSTRG.17032"; transcript_id "MSTRG.17032.103"; exon_number "4";
chr1	StringTie	exon	235181585	235182793	1000	-	.	gene_id "MSTRG.17032"; transcript_id "MSTRG.17032.103"; exon_number "5";
chr1	StringTie	exon	235194013	235194211	1000	-	.	gene_id "MSTRG.17032"; transcript_id "MSTRG.17032.103"; exon_number "6";
chr1	StringTie	exon	235196031	235196115	1000	-	.	gene_id "MSTRG.17032"; transcript_id "MSTRG.17032.103"; exon_number "7";
chr1	StringTie	exon	235213769	235214026	1000	-	.	gene_id "MSTRG.17032"; transcript_id "MSTRG.17032.103"; exon_number "8";
chr1	StringTie	exon	235219793	235219968	1000	-	.	gene_id "MSTRG.17032"; transcript_id "MSTRG.17032.103"; exon_number "9";
chr1	StringTie	exon	235220302	235220545	1000	-	.	gene_id "MSTRG.17032"; transcript_id "MSTRG.17032.103"; exon_number "10";
chr1	StringTie	exon	235221565	235221662	1000	-	.	gene_id "MSTRG.17032"; transcript_id "MSTRG.17032.103"; exon_number "11";
chr1	StringTie	exon	235223166	235223260	1000	-	.	gene_id "MSTRG.17032"; transcript_id "MSTRG.17032.103"; exon_number "12";
chr1	StringTie	exon	235224703	235229385	1000	-	.	gene_id "MSTRG.17032"; transcript_id "MSTRG.17032.103"; exon_number "13";
chr1	StringTie	exon	235231113	235231189	1000	-	.	gene_id "MSTRG.17032"; transcript_id "MSTRG.17032.103"; exon_number "14";
chr1	StringTie	exon	235234413	235234492	1000	-	.	gene_id "MSTRG.17032"; transcript_id "MSTRG.17032.103"; exon_number "15";
chr1	StringTie	exon	235240313	235240451	1000	-	.	gene_id "MSTRG.17032"; transcript_id "MSTRG.17032.103"; exon_number "16";
chr1	StringTie	exon	235246420	235246511	1000	-	.	gene_id "MSTRG.17032"; transcript_id "MSTRG.17032.103"; exon_number "17";
chr1	StringTie	exon	235252730	235252809	1000	-	.	gene_id "MSTRG.17032"; transcript_id "MSTRG.17032.103"; exon_number "18";
chr1	StringTie	exon	235255660	235255750	1000	-	.	gene_id "MSTRG.17032"; transcript_id "MSTRG.17032.103"; exon_number "19";
chr1	StringTie	exon	235257160	235257225	1000	-	.	gene_id "MSTRG.17032"; transcript_id "MSTRG.17032.103"; exon_number "20";
chr1	StringTie	exon	235260642	235260752	1000	-	.	gene_id "MSTRG.17032"; transcript_id "MSTRG.17032.103"; exon_number "21";
chr1	StringTie	exon	235281057	235281703	1000	-	.	gene_id "MSTRG.17032"; transcript_id "MSTRG.17032.103"; exon_number "22";
chr1	StringTie	transcript	235131008	235260754	1000	-	.	gene_id "MSTRG.17032"; transcript_id "MSTRG.17032.11";
chr1	StringTie	exon	235131008	235131997	1000	-	.	gene_id "MSTRG.17032"; transcript_id "MSTRG.17032.11"; exon_number "1";
chr1	StringTie	exon	235135652	235135770	1000	-	.	gene_id "MSTRG.17032"; transcript_id "MSTRG.17032.11"; exon_number "2";
chr1	StringTie	exon	235136034	235136073	1000	-	.	gene_id "MSTRG.17032"; transcript_id "MSTRG.17032.11"; exon_number "3";
chr1	StringTie	exon	235137877	235137940	1000	-	.	gene_id "MSTRG.17032"; transcript_id "MSTRG.17032.11"; exon_number "4";
chr1	StringTie	exon	235138091	235138174	1000	-	.	gene_id "MSTRG.17032"; transcript_id "MSTRG.17032.11"; exon_number "5";
chr1	StringTie	exon	235148404	235148447	1000	-	.	gene_id "MSTRG.17032"; transcript_id "MSTRG.17032.11"; exon_number "6";
chr1	StringTie	exon	235152706	235152765	1000	-	.	gene_id "MSTRG.17032"; transcript_id "MSTRG.17032.11"; exon_number "7";
chr1	StringTie	exon	235154881	235155112	1000	-	.	gene_id "MSTRG.17032"; transcript_id "MSTRG.17032.11"; exon_number "8";
chr1	StringTie	exon	235160893	235161067	1000	-	.	gene_id "MSTRG.17032"; transcript_id "MSTRG.17032.11"; exon_number "9";
chr1	StringTie	exon	235161174	235161457	1000	-	.	gene_id "MSTRG.17032"; transcript_id "MSTRG.17032.11"; exon_number "10";
chr1	StringTie	exon	235175184	235175399	1000	-	.	gene_id "MSTRG.17032"; transcript_id "MSTRG.17032.11"; exon_number "11";
chr1	StringTie	exon	235177800	235177913	1000	-	.	gene_id "MSTRG.17032"; transcript_id "MSTRG.17032.11"; exon_number "12";
chr1	StringTie	exon	235181585	235182793	1000	-	.	gene_id "MSTRG.17032"; transcript_id "MSTRG.17032.11"; exon_number "13";
chr1	StringTie	exon	235194013	235194211	1000	-	.	gene_id "MSTRG.17032"; transcript_id "MSTRG.17032.11"; exon_number "14";
chr1	StringTie	exon	235196031	235196115	1000	-	.	gene_id "MSTRG.17032"; transcript_id "MSTRG.17032.11"; exon_number "15";
chr1	StringTie	exon	235219793	235219968	1000	-	.	gene_id "MSTRG.17032"; transcript_id "MSTRG.17032.11"; exon_number "16";
chr1	StringTie	exon	235220302	235220545	1000	-	.	gene_id "MSTRG.17032"; transcript_id "MSTRG.17032.11"; exon_number "17";
chr1	StringTie	exon	235221565	235221662	1000	-	.	gene_id "MSTRG.17032"; transcript_id "MSTRG.17032.11"; exon_number "18";
chr1	StringTie	exon	235223166	235223260	1000	-	.	gene_id "MSTRG.17032"; transcript_id "MSTRG.17032.11"; exon_number "19";
chr1	StringTie	exon	235224703	235224775	1000	-	.	gene_id "MSTRG.17032"; transcript_id "MSTRG.17032.11"; exon_number "20";
chr1	StringTie	exon	235229231	235229385	1000	-	.	gene_id "MSTRG.17032"; transcript_id "MSTRG.17032.11"; exon_number "21";
chr1	StringTie	exon	235231113	235231189	1000	-	.	gene_id "MSTRG.17032"; transcript_id "MSTRG.17032.11"; exon_number "22";
chr1	StringTie	exon	235234413	235234492	1000	-	.	gene_id "MSTRG.17032"; transcript_id "MSTRG.17032.11"; exon_number "23";
chr1	StringTie	exon	235240313	235240451	1000	-	.	gene_id "MSTRG.17032"; transcript_id "MSTRG.17032.11"; exon_number "24";
chr1	StringTie	exon	235246420	235246511	1000	-	.	gene_id "MSTRG.17032"; transcript_id "MSTRG.17032.11"; exon_number "25";
chr1	StringTie	exon	235252730	235252809	1000	-	.	gene_id "MSTRG.17032"; transcript_id "MSTRG.17032.11"; exon_number "26";
chr1	StringTie	exon	235255660	235255750	1000	-	.	gene_id "MSTRG.17032"; transcript_id "MSTRG.17032.11"; exon_number "27";
chr1	StringTie	exon	235257160	235257225	1000	-	.	gene_id "MSTRG.17032"; transcript_id "MSTRG.17032.11"; exon_number "28";
chr1	StringTie	exon	235260642	235260754	1000	-	.	gene_id "MSTRG.17032"; transcript_id "MSTRG.17032.11"; exon_number "29";
chr1	StringTie	transcript	235296844	235328299	1000	-	.	gene_id "MSTRG.17032"; transcript_id "MSTRG.17032.115";
chr1	StringTie	exon	235296844	235312281	1000	-	.	gene_id "MSTRG.17032"; transcript_id "MSTRG.17032.115"; exon_number "1";
chr1	StringTie	exon	235326914	235326968	1000	-	.	gene_id "MSTRG.17032"; transcript_id "MSTRG.17032.115"; exon_number "2";
chr1	StringTie	exon	235327769	235328299	1000	-	.	gene_id "MSTRG.17032"; transcript_id "MSTRG.17032.115"; exon_number "3";
chr1	StringTie	transcript	235311440	235328222	1000	-	.	gene_id "MSTRG.17032"; transcript_id "MSTRG.17032.116";
chr1	StringTie	exon	235311440	235311606	1000	-	.	gene_id "MSTRG.17032"; transcript_id "MSTRG.17032.116"; exon_number "1";
chr1	StringTie	exon	235312161	235312281	1000	-	.	gene_id "MSTRG.17032"; transcript_id "MSTRG.17032.116"; exon_number "2";
chr1	StringTie	exon	235326914	235326968	1000	-	.	gene_id "MSTRG.17032"; transcript_id "MSTRG.17032.116"; exon_number "3";
chr1	StringTie	exon	235327769	235328222	1000	-	.	gene_id "MSTRG.17032"; transcript_id "MSTRG.17032.116"; exon_number "4";
chr1	StringTie	transcript	235311550	235328252	1000	-	.	gene_id "MSTRG.17032"; transcript_id "MSTRG.17032.117";
chr1	StringTie	exon	235311550	235311600	1000	-	.	gene_id "MSTRG.17032"; transcript_id "MSTRG.17032.117"; exon_number "1";
chr1	StringTie	exon	235312161	235312281	1000	-	.	gene_id "MSTRG.17032"; transcript_id "MSTRG.17032.117"; exon_number "2";
chr1	StringTie	exon	235326914	235326968	1000	-	.	gene_id "MSTRG.17032"; transcript_id "MSTRG.17032.117"; exon_number "3";
chr1	StringTie	exon	235327769	235328252	1000	-	.	gene_id "MSTRG.17032"; transcript_id "MSTRG.17032.117"; exon_number "4";
chr1	StringTie	transcript	235311577	235328188	1000	-	.	gene_id "MSTRG.17032"; transcript_id "MSTRG.17032.118";
chr1	StringTie	exon	235311577	235311604	1000	-	.	gene_id "MSTRG.17032"; transcript_id "MSTRG.17032.118"; exon_number "1";
chr1	StringTie	exon	235326914	235326968	1000	-	.	gene_id "MSTRG.17032"; transcript_id "MSTRG.17032.118"; exon_number "2";
chr1	StringTie	exon	235327769	235328188	1000	-	.	gene_id "MSTRG.17032"; transcript_id "MSTRG.17032.118"; exon_number "3";
chr1	StringTie	transcript	235131013	235285795	1000	-	.	gene_id "MSTRG.17032"; transcript_id "MSTRG.17032.12";
chr1	StringTie	exon	235131013	235131997	1000	-	.	gene_id "MSTRG.17032"; transcript_id "MSTRG.17032.12"; exon_number "1";
chr1	StringTie	exon	235135652	235135770	1000	-	.	gene_id "MSTRG.17032"; transcript_id "MSTRG.17032.12"; exon_number "2";
chr1	StringTie	exon	235136034	235136073	1000	-	.	gene_id "MSTRG.17032"; transcript_id "MSTRG.17032.12"; exon_number "3";
chr1	StringTie	exon	235137877	235137940	1000	-	.	gene_id "MSTRG.17032"; transcript_id "MSTRG.17032.12"; exon_number "4";
chr1	StringTie	exon	235138091	235138174	1000	-	.	gene_id "MSTRG.17032"; transcript_id "MSTRG.17032.12"; exon_number "5";
chr1	StringTie	exon	235148404	235148447	1000	-	.	gene_id "MSTRG.17032"; transcript_id "MSTRG.17032.12"; exon_number "6";
chr1	StringTie	exon	235152706	235152765	1000	-	.	gene_id "MSTRG.17032"; transcript_id "MSTRG.17032.12"; exon_number "7";
chr1	StringTie	exon	235154881	235155112	1000	-	.	gene_id "MSTRG.17032"; transcript_id "MSTRG.17032.12"; exon_number "8";
chr1	StringTie	exon	235160511	235160647	1000	-	.	gene_id "MSTRG.17032"; transcript_id "MSTRG.17032.12"; exon_number "9";
chr1	StringTie	exon	235160893	235161067	1000	-	.	gene_id "MSTRG.17032"; transcript_id "MSTRG.17032.12"; exon_number "10";
chr1	StringTie	exon	235161174	235161457	1000	-	.	gene_id "MSTRG.17032"; transcript_id "MSTRG.17032.12"; exon_number "11";
chr1	StringTie	exon	235168232	235168652	1000	-	.	gene_id "MSTRG.17032"; transcript_id "MSTRG.17032.12"; exon_number "12";
chr1	StringTie	exon	235172618	235172764	1000	-	.	gene_id "MSTRG.17032"; transcript_id "MSTRG.17032.12"; exon_number "13";
chr1	StringTie	exon	235175184	235175399	1000	-	.	gene_id "MSTRG.17032"; transcript_id "MSTRG.17032.12"; exon_number "14";
chr1	StringTie	exon	235177800	235177913	1000	-	.	gene_id "MSTRG.17032"; transcript_id "MSTRG.17032.12"; exon_number "15";
chr1	StringTie	exon	235181585	235182793	1000	-	.	gene_id "MSTRG.17032"; transcript_id "MSTRG.17032.12"; exon_number "16";
chr1	StringTie	exon	235194013	235194211	1000	-	.	gene_id "MSTRG.17032"; transcript_id "MSTRG.17032.12"; exon_number "17";
chr1	StringTie	exon	235196031	235196115	1000	-	.	gene_id "MSTRG.17032"; transcript_id "MSTRG.17032.12"; exon_number "18";
chr1	StringTie	exon	235213769	235214026	1000	-	.	gene_id "MSTRG.17032"; transcript_id "MSTRG.17032.12"; exon_number "19";
chr1	StringTie	exon	235219793	235219968	1000	-	.	gene_id "MSTRG.17032"; transcript_id "MSTRG.17032.12"; exon_number "20";
chr1	StringTie	exon	235220302	235220545	1000	-	.	gene_id "MSTRG.17032"; transcript_id "MSTRG.17032.12"; exon_number "21";
chr1	StringTie	exon	235221565	235221662	1000	-	.	gene_id "MSTRG.17032"; transcript_id "MSTRG.17032.12"; exon_number "22";
chr1	StringTie	exon	235223166	235223260	1000	-	.	gene_id "MSTRG.17032"; transcript_id "MSTRG.17032.12"; exon_number "23";
chr1	StringTie	exon	235224703	235224775	1000	-	.	gene_id "MSTRG.17032"; transcript_id "MSTRG.17032.12"; exon_number "24";
chr1	StringTie	exon	235229231	235229385	1000	-	.	gene_id "MSTRG.17032"; transcript_id "MSTRG.17032.12"; exon_number "25";
chr1	StringTie	exon	235231113	235231189	1000	-	.	gene_id "MSTRG.17032"; transcript_id "MSTRG.17032.12"; exon_number "26";
chr1	StringTie	exon	235234413	235234492	1000	-	.	gene_id "MSTRG.17032"; transcript_id "MSTRG.17032.12"; exon_number "27";
chr1	StringTie	exon	235240313	235240451	1000	-	.	gene_id "MSTRG.17032"; transcript_id "MSTRG.17032.12"; exon_number "28";
chr1	StringTie	exon	235246420	235246511	1000	-	.	gene_id "MSTRG.17032"; transcript_id "MSTRG.17032.12"; exon_number "29";
chr1	StringTie	exon	235252730	235252809	1000	-	.	gene_id "MSTRG.17032"; transcript_id "MSTRG.17032.12"; exon_number "30";
chr1	StringTie	exon	235255660	235255750	1000	-	.	gene_id "MSTRG.17032"; transcript_id "MSTRG.17032.12"; exon_number "31";
chr1	StringTie	exon	235257160	235257225	1000	-	.	gene_id "MSTRG.17032"; transcript_id "MSTRG.17032.12"; exon_number "32";
chr1	StringTie	exon	235260642	235260752	1000	-	.	gene_id "MSTRG.17032"; transcript_id "MSTRG.17032.12"; exon_number "33";
chr1	StringTie	exon	235273927	235273960	1000	-	.	gene_id "MSTRG.17032"; transcript_id "MSTRG.17032.12"; exon_number "34";
chr1	StringTie	exon	235283737	235285795	1000	-	.	gene_id "MSTRG.17032"; transcript_id "MSTRG.17032.12"; exon_number "35";
chr1	StringTie	transcript	235131030	235161696	1000	-	.	gene_id "MSTRG.17032"; transcript_id "MSTRG.17032.13";
chr1	StringTie	exon	235131030	235131997	1000	-	.	gene_id "MSTRG.17032"; transcript_id "MSTRG.17032.13"; exon_number "1";
chr1	StringTie	exon	235135652	235135770	1000	-	.	gene_id "MSTRG.17032"; transcript_id "MSTRG.17032.13"; exon_number "2";
chr1	StringTie	exon	235136034	235136073	1000	-	.	gene_id "MSTRG.17032"; transcript_id "MSTRG.17032.13"; exon_number "3";
chr1	StringTie	exon	235137877	235137940	1000	-	.	gene_id "MSTRG.17032"; transcript_id "MSTRG.17032.13"; exon_number "4";
chr1	StringTie	exon	235138091	235138174	1000	-	.	gene_id "MSTRG.17032"; transcript_id "MSTRG.17032.13"; exon_number "5";
chr1	StringTie	exon	235148404	235148447	1000	-	.	gene_id "MSTRG.17032"; transcript_id "MSTRG.17032.13"; exon_number "6";
chr1	StringTie	exon	235152706	235152765	1000	-	.	gene_id "MSTRG.17032"; transcript_id "MSTRG.17032.13"; exon_number "7";
chr1	StringTie	exon	235154881	235155112	1000	-	.	gene_id "MSTRG.17032"; transcript_id "MSTRG.17032.13"; exon_number "8";
chr1	StringTie	exon	235159994	235160248	1000	-	.	gene_id "MSTRG.17032"; transcript_id "MSTRG.17032.13"; exon_number "9";
chr1	StringTie	exon	235160511	235160647	1000	-	.	gene_id "MSTRG.17032"; transcript_id "MSTRG.17032.13"; exon_number "10";
chr1	StringTie	exon	235160893	235161067	1000	-	.	gene_id "MSTRG.17032"; transcript_id "MSTRG.17032.13"; exon_number "11";
chr1	StringTie	exon	235161174	235161696	1000	-	.	gene_id "MSTRG.17032"; transcript_id "MSTRG.17032.13"; exon_number "12";
chr1	StringTie	transcript	235131045	235328388	1000	-	.	gene_id "MSTRG.17032"; transcript_id "MSTRG.17032.14";
chr1	StringTie	exon	235131045	235131997	1000	-	.	gene_id "MSTRG.17032"; transcript_id "MSTRG.17032.14"; exon_number "1";
chr1	StringTie	exon	235135652	235135770	1000	-	.	gene_id "MSTRG.17032"; transcript_id "MSTRG.17032.14"; exon_number "2";
chr1	StringTie	exon	235136034	235136073	1000	-	.	gene_id "MSTRG.17032"; transcript_id "MSTRG.17032.14"; exon_number "3";
chr1	StringTie	exon	235137877	235137940	1000	-	.	gene_id "MSTRG.17032"; transcript_id "MSTRG.17032.14"; exon_number "4";
chr1	StringTie	exon	235138091	235138174	1000	-	.	gene_id "MSTRG.17032"; transcript_id "MSTRG.17032.14"; exon_number "5";
chr1	StringTie	exon	235148404	235148447	1000	-	.	gene_id "MSTRG.17032"; transcript_id "MSTRG.17032.14"; exon_number "6";
chr1	StringTie	exon	235152706	235152765	1000	-	.	gene_id "MSTRG.17032"; transcript_id "MSTRG.17032.14"; exon_number "7";
chr1	StringTie	exon	235154881	235155112	1000	-	.	gene_id "MSTRG.17032"; transcript_id "MSTRG.17032.14"; exon_number "8";
chr1	StringTie	exon	235160511	235160647	1000	-	.	gene_id "MSTRG.17032"; transcript_id "MSTRG.17032.14"; exon_number "9";
chr1	StringTie	exon	235160893	235161067	1000	-	.	gene_id "MSTRG.17032"; transcript_id "MSTRG.17032.14"; exon_number "10";
chr1	StringTie	exon	235161174	235161457	1000	-	.	gene_id "MSTRG.17032"; transcript_id "MSTRG.17032.14"; exon_number "11";
chr1	StringTie	exon	235168544	235168652	1000	-	.	gene_id "MSTRG.17032"; transcript_id "MSTRG.17032.14"; exon_number "12";
chr1	StringTie	exon	235172618	235172764	1000	-	.	gene_id "MSTRG.17032"; transcript_id "MSTRG.17032.14"; exon_number "13";
chr1	StringTie	exon	235175184	235175399	1000	-	.	gene_id "MSTRG.17032"; transcript_id "MSTRG.17032.14"; exon_number "14";
chr1	StringTie	exon	235177800	235177913	1000	-	.	gene_id "MSTRG.17032"; transcript_id "MSTRG.17032.14"; exon_number "15";
chr1	StringTie	exon	235181585	235182793	1000	-	.	gene_id "MSTRG.17032"; transcript_id "MSTRG.17032.14"; exon_number "16";
chr1	StringTie	exon	235194013	235194211	1000	-	.	gene_id "MSTRG.17032"; transcript_id "MSTRG.17032.14"; exon_number "17";
chr1	StringTie	exon	235196031	235196115	1000	-	.	gene_id "MSTRG.17032"; transcript_id "MSTRG.17032.14"; exon_number "18";
chr1	StringTie	exon	235213769	235214026	1000	-	.	gene_id "MSTRG.17032"; transcript_id "MSTRG.17032.14"; exon_number "19";
chr1	StringTie	exon	235219793	235219968	1000	-	.	gene_id "MSTRG.17032"; transcript_id "MSTRG.17032.14"; exon_number "20";
chr1	StringTie	exon	235220302	235220545	1000	-	.	gene_id "MSTRG.17032"; transcript_id "MSTRG.17032.14"; exon_number "21";
chr1	StringTie	exon	235221565	235221662	1000	-	.	gene_id "MSTRG.17032"; transcript_id "MSTRG.17032.14"; exon_number "22";
chr1	StringTie	exon	235223166	235223260	1000	-	.	gene_id "MSTRG.17032"; transcript_id "MSTRG.17032.14"; exon_number "23";
chr1	StringTie	exon	235224703	235224775	1000	-	.	gene_id "MSTRG.17032"; transcript_id "MSTRG.17032.14"; exon_number "24";
chr1	StringTie	exon	235229231	235229385	1000	-	.	gene_id "MSTRG.17032"; transcript_id "MSTRG.17032.14"; exon_number "25";
chr1	StringTie	exon	235231113	235231189	1000	-	.	gene_id "MSTRG.17032"; transcript_id "MSTRG.17032.14"; exon_number "26";
chr1	StringTie	exon	235234413	235234492	1000	-	.	gene_id "MSTRG.17032"; transcript_id "MSTRG.17032.14"; exon_number "27";
chr1	StringTie	exon	235240313	235240451	1000	-	.	gene_id "MSTRG.17032"; transcript_id "MSTRG.17032.14"; exon_number "28";
chr1	StringTie	exon	235246420	235246511	1000	-	.	gene_id "MSTRG.17032"; transcript_id "MSTRG.17032.14"; exon_number "29";
chr1	StringTie	exon	235252730	235252809	1000	-	.	gene_id "MSTRG.17032"; transcript_id "MSTRG.17032.14"; exon_number "30";
chr1	StringTie	exon	235255660	235255750	1000	-	.	gene_id "MSTRG.17032"; transcript_id "MSTRG.17032.14"; exon_number "31";
chr1	StringTie	exon	235257160	235257225	1000	-	.	gene_id "MSTRG.17032"; transcript_id "MSTRG.17032.14"; exon_number "32";
chr1	StringTie	exon	235260642	235260752	1000	-	.	gene_id "MSTRG.17032"; transcript_id "MSTRG.17032.14"; exon_number "33";
chr1	StringTie	exon	235273927	235273960	1000	-	.	gene_id "MSTRG.17032"; transcript_id "MSTRG.17032.14"; exon_number "34";
chr1	StringTie	exon	235326914	235326968	1000	-	.	gene_id "MSTRG.17032"; transcript_id "MSTRG.17032.14"; exon_number "35";
chr1	StringTie	exon	235327769	235328388	1000	-	.	gene_id "MSTRG.17032"; transcript_id "MSTRG.17032.14"; exon_number "36";
chr1	StringTie	transcript	235131065	235328217	1000	-	.	gene_id "MSTRG.17032"; transcript_id "MSTRG.17032.15";
chr1	StringTie	exon	235131065	235131997	1000	-	.	gene_id "MSTRG.17032"; transcript_id "MSTRG.17032.15"; exon_number "1";
chr1	StringTie	exon	235135652	235135770	1000	-	.	gene_id "MSTRG.17032"; transcript_id "MSTRG.17032.15"; exon_number "2";
chr1	StringTie	exon	235136034	235136073	1000	-	.	gene_id "MSTRG.17032"; transcript_id "MSTRG.17032.15"; exon_number "3";
chr1	StringTie	exon	235137877	235137940	1000	-	.	gene_id "MSTRG.17032"; transcript_id "MSTRG.17032.15"; exon_number "4";
chr1	StringTie	exon	235138091	235138174	1000	-	.	gene_id "MSTRG.17032"; transcript_id "MSTRG.17032.15"; exon_number "5";
chr1	StringTie	exon	235148404	235148447	1000	-	.	gene_id "MSTRG.17032"; transcript_id "MSTRG.17032.15"; exon_number "6";
chr1	StringTie	exon	235152706	235152765	1000	-	.	gene_id "MSTRG.17032"; transcript_id "MSTRG.17032.15"; exon_number "7";
chr1	StringTie	exon	235154881	235155112	1000	-	.	gene_id "MSTRG.17032"; transcript_id "MSTRG.17032.15"; exon_number "8";
chr1	StringTie	exon	235160511	235160647	1000	-	.	gene_id "MSTRG.17032"; transcript_id "MSTRG.17032.15"; exon_number "9";
chr1	StringTie	exon	235160893	235161067	1000	-	.	gene_id "MSTRG.17032"; transcript_id "MSTRG.17032.15"; exon_number "10";
chr1	StringTie	exon	235161174	235161457	1000	-	.	gene_id "MSTRG.17032"; transcript_id "MSTRG.17032.15"; exon_number "11";
chr1	StringTie	exon	235168544	235168652	1000	-	.	gene_id "MSTRG.17032"; transcript_id "MSTRG.17032.15"; exon_number "12";
chr1	StringTie	exon	235172618	235172764	1000	-	.	gene_id "MSTRG.17032"; transcript_id "MSTRG.17032.15"; exon_number "13";
chr1	StringTie	exon	235175184	235175399	1000	-	.	gene_id "MSTRG.17032"; transcript_id "MSTRG.17032.15"; exon_number "14";
chr1	StringTie	exon	235177800	235177913	1000	-	.	gene_id "MSTRG.17032"; transcript_id "MSTRG.17032.15"; exon_number "15";
chr1	StringTie	exon	235181585	235182793	1000	-	.	gene_id "MSTRG.17032"; transcript_id "MSTRG.17032.15"; exon_number "16";
chr1	StringTie	exon	235194013	235194211	1000	-	.	gene_id "MSTRG.17032"; transcript_id "MSTRG.17032.15"; exon_number "17";
chr1	StringTie	exon	235196031	235196115	1000	-	.	gene_id "MSTRG.17032"; transcript_id "MSTRG.17032.15"; exon_number "18";
chr1	StringTie	exon	235219793	235219968	1000	-	.	gene_id "MSTRG.17032"; transcript_id "MSTRG.17032.15"; exon_number "19";
chr1	StringTie	exon	235220302	235220545	1000	-	.	gene_id "MSTRG.17032"; transcript_id "MSTRG.17032.15"; exon_number "20";
chr1	StringTie	exon	235221565	235221662	1000	-	.	gene_id "MSTRG.17032"; transcript_id "MSTRG.17032.15"; exon_number "21";
chr1	StringTie	exon	235223166	235223260	1000	-	.	gene_id "MSTRG.17032"; transcript_id "MSTRG.17032.15"; exon_number "22";
chr1	StringTie	exon	235224703	235229385	1000	-	.	gene_id "MSTRG.17032"; transcript_id "MSTRG.17032.15"; exon_number "23";
chr1	StringTie	exon	235231113	235231189	1000	-	.	gene_id "MSTRG.17032"; transcript_id "MSTRG.17032.15"; exon_number "24";
chr1	StringTie	exon	235234413	235234492	1000	-	.	gene_id "MSTRG.17032"; transcript_id "MSTRG.17032.15"; exon_number "25";
chr1	StringTie	exon	235240313	235240451	1000	-	.	gene_id "MSTRG.17032"; transcript_id "MSTRG.17032.15"; exon_number "26";
chr1	StringTie	exon	235246420	235246511	1000	-	.	gene_id "MSTRG.17032"; transcript_id "MSTRG.17032.15"; exon_number "27";
chr1	StringTie	exon	235252730	235252809	1000	-	.	gene_id "MSTRG.17032"; transcript_id "MSTRG.17032.15"; exon_number "28";
chr1	StringTie	exon	235255660	235255750	1000	-	.	gene_id "MSTRG.17032"; transcript_id "MSTRG.17032.15"; exon_number "29";
chr1	StringTie	exon	235257160	235257225	1000	-	.	gene_id "MSTRG.17032"; transcript_id "MSTRG.17032.15"; exon_number "30";
chr1	StringTie	exon	235260642	235260752	1000	-	.	gene_id "MSTRG.17032"; transcript_id "MSTRG.17032.15"; exon_number "31";
chr1	StringTie	exon	235326914	235326968	1000	-	.	gene_id "MSTRG.17032"; transcript_id "MSTRG.17032.15"; exon_number "32";
chr1	StringTie	exon	235327769	235328217	1000	-	.	gene_id "MSTRG.17032"; transcript_id "MSTRG.17032.15"; exon_number "33";
chr1	StringTie	transcript	235131085	235161301	1000	-	.	gene_id "MSTRG.17032"; transcript_id "MSTRG.17032.16";
chr1	StringTie	exon	235131085	235133173	1000	-	.	gene_id "MSTRG.17032"; transcript_id "MSTRG.17032.16"; exon_number "1";
chr1	StringTie	exon	235135652	235135770	1000	-	.	gene_id "MSTRG.17032"; transcript_id "MSTRG.17032.16"; exon_number "2";
chr1	StringTie	exon	235136034	235136073	1000	-	.	gene_id "MSTRG.17032"; transcript_id "MSTRG.17032.16"; exon_number "3";
chr1	StringTie	exon	235137877	235137940	1000	-	.	gene_id "MSTRG.17032"; transcript_id "MSTRG.17032.16"; exon_number "4";
chr1	StringTie	exon	235138091	235138174	1000	-	.	gene_id "MSTRG.17032"; transcript_id "MSTRG.17032.16"; exon_number "5";
chr1	StringTie	exon	235148404	235148447	1000	-	.	gene_id "MSTRG.17032"; transcript_id "MSTRG.17032.16"; exon_number "6";
chr1	StringTie	exon	235152706	235152765	1000	-	.	gene_id "MSTRG.17032"; transcript_id "MSTRG.17032.16"; exon_number "7";
chr1	StringTie	exon	235154881	235155112	1000	-	.	gene_id "MSTRG.17032"; transcript_id "MSTRG.17032.16"; exon_number "8";
chr1	StringTie	exon	235160511	235160647	1000	-	.	gene_id "MSTRG.17032"; transcript_id "MSTRG.17032.16"; exon_number "9";
chr1	StringTie	exon	235160893	235161067	1000	-	.	gene_id "MSTRG.17032"; transcript_id "MSTRG.17032.16"; exon_number "10";
chr1	StringTie	exon	235161174	235161301	1000	-	.	gene_id "MSTRG.17032"; transcript_id "MSTRG.17032.16"; exon_number "11";
chr1	StringTie	transcript	235131085	235274193	1000	-	.	gene_id "MSTRG.17032"; transcript_id "MSTRG.17032.17";
chr1	StringTie	exon	235131085	235131997	1000	-	.	gene_id "MSTRG.17032"; transcript_id "MSTRG.17032.17"; exon_number "1";
chr1	StringTie	exon	235135652	235135770	1000	-	.	gene_id "MSTRG.17032"; transcript_id "MSTRG.17032.17"; exon_number "2";
chr1	StringTie	exon	235136034	235136073	1000	-	.	gene_id "MSTRG.17032"; transcript_id "MSTRG.17032.17"; exon_number "3";
chr1	StringTie	exon	235137877	235137940	1000	-	.	gene_id "MSTRG.17032"; transcript_id "MSTRG.17032.17"; exon_number "4";
chr1	StringTie	exon	235138091	235138174	1000	-	.	gene_id "MSTRG.17032"; transcript_id "MSTRG.17032.17"; exon_number "5";
chr1	StringTie	exon	235148404	235148447	1000	-	.	gene_id "MSTRG.17032"; transcript_id "MSTRG.17032.17"; exon_number "6";
chr1	StringTie	exon	235152706	235152765	1000	-	.	gene_id "MSTRG.17032"; transcript_id "MSTRG.17032.17"; exon_number "7";
chr1	StringTie	exon	235154881	235155112	1000	-	.	gene_id "MSTRG.17032"; transcript_id "MSTRG.17032.17"; exon_number "8";
chr1	StringTie	exon	235160511	235160647	1000	-	.	gene_id "MSTRG.17032"; transcript_id "MSTRG.17032.17"; exon_number "9";
chr1	StringTie	exon	235160893	235161067	1000	-	.	gene_id "MSTRG.17032"; transcript_id "MSTRG.17032.17"; exon_number "10";
chr1	StringTie	exon	235161174	235161457	1000	-	.	gene_id "MSTRG.17032"; transcript_id "MSTRG.17032.17"; exon_number "11";
chr1	StringTie	exon	235175184	235175399	1000	-	.	gene_id "MSTRG.17032"; transcript_id "MSTRG.17032.17"; exon_number "12";
chr1	StringTie	exon	235177800	235177913	1000	-	.	gene_id "MSTRG.17032"; transcript_id "MSTRG.17032.17"; exon_number "13";
chr1	StringTie	exon	235181585	235182793	1000	-	.	gene_id "MSTRG.17032"; transcript_id "MSTRG.17032.17"; exon_number "14";
chr1	StringTie	exon	235194013	235194211	1000	-	.	gene_id "MSTRG.17032"; transcript_id "MSTRG.17032.17"; exon_number "15";
chr1	StringTie	exon	235196031	235196115	1000	-	.	gene_id "MSTRG.17032"; transcript_id "MSTRG.17032.17"; exon_number "16";
chr1	StringTie	exon	235213769	235214026	1000	-	.	gene_id "MSTRG.17032"; transcript_id "MSTRG.17032.17"; exon_number "17";
chr1	StringTie	exon	235219793	235219968	1000	-	.	gene_id "MSTRG.17032"; transcript_id "MSTRG.17032.17"; exon_number "18";
chr1	StringTie	exon	235220302	235220545	1000	-	.	gene_id "MSTRG.17032"; transcript_id "MSTRG.17032.17"; exon_number "19";
chr1	StringTie	exon	235221565	235221662	1000	-	.	gene_id "MSTRG.17032"; transcript_id "MSTRG.17032.17"; exon_number "20";
chr1	StringTie	exon	235223166	235223260	1000	-	.	gene_id "MSTRG.17032"; transcript_id "MSTRG.17032.17"; exon_number "21";
chr1	StringTie	exon	235224703	235224775	1000	-	.	gene_id "MSTRG.17032"; transcript_id "MSTRG.17032.17"; exon_number "22";
chr1	StringTie	exon	235229231	235229385	1000	-	.	gene_id "MSTRG.17032"; transcript_id "MSTRG.17032.17"; exon_number "23";
chr1	StringTie	exon	235231113	235231189	1000	-	.	gene_id "MSTRG.17032"; transcript_id "MSTRG.17032.17"; exon_number "24";
chr1	StringTie	exon	235234413	235234492	1000	-	.	gene_id "MSTRG.17032"; transcript_id "MSTRG.17032.17"; exon_number "25";
chr1	StringTie	exon	235240313	235240451	1000	-	.	gene_id "MSTRG.17032"; transcript_id "MSTRG.17032.17"; exon_number "26";
chr1	StringTie	exon	235246420	235246511	1000	-	.	gene_id "MSTRG.17032"; transcript_id "MSTRG.17032.17"; exon_number "27";
chr1	StringTie	exon	235252730	235252809	1000	-	.	gene_id "MSTRG.17032"; transcript_id "MSTRG.17032.17"; exon_number "28";
chr1	StringTie	exon	235255660	235255750	1000	-	.	gene_id "MSTRG.17032"; transcript_id "MSTRG.17032.17"; exon_number "29";
chr1	StringTie	exon	235257160	235257225	1000	-	.	gene_id "MSTRG.17032"; transcript_id "MSTRG.17032.17"; exon_number "30";
chr1	StringTie	exon	235260642	235260752	1000	-	.	gene_id "MSTRG.17032"; transcript_id "MSTRG.17032.17"; exon_number "31";
chr1	StringTie	exon	235273927	235274193	1000	-	.	gene_id "MSTRG.17032"; transcript_id "MSTRG.17032.17"; exon_number "32";
chr1	StringTie	transcript	235131087	235162031	1000	-	.	gene_id "MSTRG.17032"; transcript_id "MSTRG.17032.18";
chr1	StringTie	exon	235131087	235131997	1000	-	.	gene_id "MSTRG.17032"; transcript_id "MSTRG.17032.18"; exon_number "1";
chr1	StringTie	exon	235135652	235135767	1000	-	.	gene_id "MSTRG.17032"; transcript_id "MSTRG.17032.18"; exon_number "2";
chr1	StringTie	exon	235136034	235136073	1000	-	.	gene_id "MSTRG.17032"; transcript_id "MSTRG.17032.18"; exon_number "3";
chr1	StringTie	exon	235137877	235137940	1000	-	.	gene_id "MSTRG.17032"; transcript_id "MSTRG.17032.18"; exon_number "4";
chr1	StringTie	exon	235138091	235138174	1000	-	.	gene_id "MSTRG.17032"; transcript_id "MSTRG.17032.18"; exon_number "5";
chr1	StringTie	exon	235148404	235148447	1000	-	.	gene_id "MSTRG.17032"; transcript_id "MSTRG.17032.18"; exon_number "6";
chr1	StringTie	exon	235152706	235152765	1000	-	.	gene_id "MSTRG.17032"; transcript_id "MSTRG.17032.18"; exon_number "7";
chr1	StringTie	exon	235154881	235155112	1000	-	.	gene_id "MSTRG.17032"; transcript_id "MSTRG.17032.18"; exon_number "8";
chr1	StringTie	exon	235160145	235160248	1000	-	.	gene_id "MSTRG.17032"; transcript_id "MSTRG.17032.18"; exon_number "9";
chr1	StringTie	exon	235160511	235160647	1000	-	.	gene_id "MSTRG.17032"; transcript_id "MSTRG.17032.18"; exon_number "10";
chr1	StringTie	exon	235160893	235161067	1000	-	.	gene_id "MSTRG.17032"; transcript_id "MSTRG.17032.18"; exon_number "11";
chr1	StringTie	exon	235161174	235162031	1000	-	.	gene_id "MSTRG.17032"; transcript_id "MSTRG.17032.18"; exon_number "12";
chr1	StringTie	transcript	235131108	235161931	1000	-	.	gene_id "MSTRG.17032"; transcript_id "MSTRG.17032.19";
chr1	StringTie	exon	235131108	235131997	1000	-	.	gene_id "MSTRG.17032"; transcript_id "MSTRG.17032.19"; exon_number "1";
chr1	StringTie	exon	235135652	235135767	1000	-	.	gene_id "MSTRG.17032"; transcript_id "MSTRG.17032.19"; exon_number "2";
chr1	StringTie	exon	235136034	235136069	1000	-	.	gene_id "MSTRG.17032"; transcript_id "MSTRG.17032.19"; exon_number "3";
chr1	StringTie	exon	235137877	235137940	1000	-	.	gene_id "MSTRG.17032"; transcript_id "MSTRG.17032.19"; exon_number "4";
chr1	StringTie	exon	235138091	235138174	1000	-	.	gene_id "MSTRG.17032"; transcript_id "MSTRG.17032.19"; exon_number "5";
chr1	StringTie	exon	235148404	235148447	1000	-	.	gene_id "MSTRG.17032"; transcript_id "MSTRG.17032.19"; exon_number "6";
chr1	StringTie	exon	235152706	235152765	1000	-	.	gene_id "MSTRG.17032"; transcript_id "MSTRG.17032.19"; exon_number "7";
chr1	StringTie	exon	235154881	235155112	1000	-	.	gene_id "MSTRG.17032"; transcript_id "MSTRG.17032.19"; exon_number "8";
chr1	StringTie	exon	235160511	235160647	1000	-	.	gene_id "MSTRG.17032"; transcript_id "MSTRG.17032.19"; exon_number "9";
chr1	StringTie	exon	235160893	235161067	1000	-	.	gene_id "MSTRG.17032"; transcript_id "MSTRG.17032.19"; exon_number "10";
chr1	StringTie	exon	235161174	235161931	1000	-	.	gene_id "MSTRG.17032"; transcript_id "MSTRG.17032.19"; exon_number "11";
chr1	StringTie	transcript	235130846	235328313	1000	-	.	gene_id "MSTRG.17032"; transcript_id "MSTRG.17032.2";
chr1	StringTie	exon	235130846	235131997	1000	-	.	gene_id "MSTRG.17032"; transcript_id "MSTRG.17032.2"; exon_number "1";
chr1	StringTie	exon	235135652	235135770	1000	-	.	gene_id "MSTRG.17032"; transcript_id "MSTRG.17032.2"; exon_number "2";
chr1	StringTie	exon	235136034	235136073	1000	-	.	gene_id "MSTRG.17032"; transcript_id "MSTRG.17032.2"; exon_number "3";
chr1	StringTie	exon	235137877	235137940	1000	-	.	gene_id "MSTRG.17032"; transcript_id "MSTRG.17032.2"; exon_number "4";
chr1	StringTie	exon	235138091	235138174	1000	-	.	gene_id "MSTRG.17032"; transcript_id "MSTRG.17032.2"; exon_number "5";
chr1	StringTie	exon	235148404	235148447	1000	-	.	gene_id "MSTRG.17032"; transcript_id "MSTRG.17032.2"; exon_number "6";
chr1	StringTie	exon	235152706	235152765	1000	-	.	gene_id "MSTRG.17032"; transcript_id "MSTRG.17032.2"; exon_number "7";
chr1	StringTie	exon	235154881	235155112	1000	-	.	gene_id "MSTRG.17032"; transcript_id "MSTRG.17032.2"; exon_number "8";
chr1	StringTie	exon	235160511	235160647	1000	-	.	gene_id "MSTRG.17032"; transcript_id "MSTRG.17032.2"; exon_number "9";
chr1	StringTie	exon	235160893	235161067	1000	-	.	gene_id "MSTRG.17032"; transcript_id "MSTRG.17032.2"; exon_number "10";
chr1	StringTie	exon	235161174	235161457	1000	-	.	gene_id "MSTRG.17032"; transcript_id "MSTRG.17032.2"; exon_number "11";
chr1	StringTie	exon	235168544	235168652	1000	-	.	gene_id "MSTRG.17032"; transcript_id "MSTRG.17032.2"; exon_number "12";
chr1	StringTie	exon	235172618	235172764	1000	-	.	gene_id "MSTRG.17032"; transcript_id "MSTRG.17032.2"; exon_number "13";
chr1	StringTie	exon	235175184	235175399	1000	-	.	gene_id "MSTRG.17032"; transcript_id "MSTRG.17032.2"; exon_number "14";
chr1	StringTie	exon	235177800	235177913	1000	-	.	gene_id "MSTRG.17032"; transcript_id "MSTRG.17032.2"; exon_number "15";
chr1	StringTie	exon	235181585	235182793	1000	-	.	gene_id "MSTRG.17032"; transcript_id "MSTRG.17032.2"; exon_number "16";
chr1	StringTie	exon	235194013	235194211	1000	-	.	gene_id "MSTRG.17032"; transcript_id "MSTRG.17032.2"; exon_number "17";
chr1	StringTie	exon	235196031	235196115	1000	-	.	gene_id "MSTRG.17032"; transcript_id "MSTRG.17032.2"; exon_number "18";
chr1	StringTie	exon	235213769	235214026	1000	-	.	gene_id "MSTRG.17032"; transcript_id "MSTRG.17032.2"; exon_number "19";
chr1	StringTie	exon	235219793	235219968	1000	-	.	gene_id "MSTRG.17032"; transcript_id "MSTRG.17032.2"; exon_number "20";
chr1	StringTie	exon	235220302	235220545	1000	-	.	gene_id "MSTRG.17032"; transcript_id "MSTRG.17032.2"; exon_number "21";
chr1	StringTie	exon	235221565	235221662	1000	-	.	gene_id "MSTRG.17032"; transcript_id "MSTRG.17032.2"; exon_number "22";
chr1	StringTie	exon	235223166	235223260	1000	-	.	gene_id "MSTRG.17032"; transcript_id "MSTRG.17032.2"; exon_number "23";
chr1	StringTie	exon	235224703	235224775	1000	-	.	gene_id "MSTRG.17032"; transcript_id "MSTRG.17032.2"; exon_number "24";
chr1	StringTie	exon	235229231	235229385	1000	-	.	gene_id "MSTRG.17032"; transcript_id "MSTRG.17032.2"; exon_number "25";
chr1	StringTie	exon	235231113	235231189	1000	-	.	gene_id "MSTRG.17032"; transcript_id "MSTRG.17032.2"; exon_number "26";
chr1	StringTie	exon	235234413	235234492	1000	-	.	gene_id "MSTRG.17032"; transcript_id "MSTRG.17032.2"; exon_number "27";
chr1	StringTie	exon	235240313	235240451	1000	-	.	gene_id "MSTRG.17032"; transcript_id "MSTRG.17032.2"; exon_number "28";
chr1	StringTie	exon	235246420	235246511	1000	-	.	gene_id "MSTRG.17032"; transcript_id "MSTRG.17032.2"; exon_number "29";
chr1	StringTie	exon	235252730	235252809	1000	-	.	gene_id "MSTRG.17032"; transcript_id "MSTRG.17032.2"; exon_number "30";
chr1	StringTie	exon	235255660	235255750	1000	-	.	gene_id "MSTRG.17032"; transcript_id "MSTRG.17032.2"; exon_number "31";
chr1	StringTie	exon	235257160	235257225	1000	-	.	gene_id "MSTRG.17032"; transcript_id "MSTRG.17032.2"; exon_number "32";
chr1	StringTie	exon	235260642	235260752	1000	-	.	gene_id "MSTRG.17032"; transcript_id "MSTRG.17032.2"; exon_number "33";
chr1	StringTie	exon	235273927	235273960	1000	-	.	gene_id "MSTRG.17032"; transcript_id "MSTRG.17032.2"; exon_number "34";
chr1	StringTie	exon	235326630	235326671	1000	-	.	gene_id "MSTRG.17032"; transcript_id "MSTRG.17032.2"; exon_number "35";
chr1	StringTie	exon	235326914	235326968	1000	-	.	gene_id "MSTRG.17032"; transcript_id "MSTRG.17032.2"; exon_number "36";
chr1	StringTie	exon	235327769	235328313	1000	-	.	gene_id "MSTRG.17032"; transcript_id "MSTRG.17032.2"; exon_number "37";
chr1	StringTie	transcript	235131108	235274171	1000	-	.	gene_id "MSTRG.17032"; transcript_id "MSTRG.17032.20";
chr1	StringTie	exon	235131108	235131997	1000	-	.	gene_id "MSTRG.17032"; transcript_id "MSTRG.17032.20"; exon_number "1";
chr1	StringTie	exon	235135652	235135770	1000	-	.	gene_id "MSTRG.17032"; transcript_id "MSTRG.17032.20"; exon_number "2";
chr1	StringTie	exon	235136034	235136073	1000	-	.	gene_id "MSTRG.17032"; transcript_id "MSTRG.17032.20"; exon_number "3";
chr1	StringTie	exon	235137877	235137940	1000	-	.	gene_id "MSTRG.17032"; transcript_id "MSTRG.17032.20"; exon_number "4";
chr1	StringTie	exon	235138091	235138174	1000	-	.	gene_id "MSTRG.17032"; transcript_id "MSTRG.17032.20"; exon_number "5";
chr1	StringTie	exon	235148404	235148447	1000	-	.	gene_id "MSTRG.17032"; transcript_id "MSTRG.17032.20"; exon_number "6";
chr1	StringTie	exon	235152706	235152765	1000	-	.	gene_id "MSTRG.17032"; transcript_id "MSTRG.17032.20"; exon_number "7";
chr1	StringTie	exon	235154881	235155112	1000	-	.	gene_id "MSTRG.17032"; transcript_id "MSTRG.17032.20"; exon_number "8";
chr1	StringTie	exon	235160511	235160647	1000	-	.	gene_id "MSTRG.17032"; transcript_id "MSTRG.17032.20"; exon_number "9";
chr1	StringTie	exon	235160893	235161067	1000	-	.	gene_id "MSTRG.17032"; transcript_id "MSTRG.17032.20"; exon_number "10";
chr1	StringTie	exon	235161174	235161457	1000	-	.	gene_id "MSTRG.17032"; transcript_id "MSTRG.17032.20"; exon_number "11";
chr1	StringTie	exon	235172618	235172764	1000	-	.	gene_id "MSTRG.17032"; transcript_id "MSTRG.17032.20"; exon_number "12";
chr1	StringTie	exon	235175184	235175399	1000	-	.	gene_id "MSTRG.17032"; transcript_id "MSTRG.17032.20"; exon_number "13";
chr1	StringTie	exon	235177800	235177913	1000	-	.	gene_id "MSTRG.17032"; transcript_id "MSTRG.17032.20"; exon_number "14";
chr1	StringTie	exon	235181585	235182793	1000	-	.	gene_id "MSTRG.17032"; transcript_id "MSTRG.17032.20"; exon_number "15";
chr1	StringTie	exon	235194013	235194211	1000	-	.	gene_id "MSTRG.17032"; transcript_id "MSTRG.17032.20"; exon_number "16";
chr1	StringTie	exon	235196031	235196115	1000	-	.	gene_id "MSTRG.17032"; transcript_id "MSTRG.17032.20"; exon_number "17";
chr1	StringTie	exon	235213769	235214026	1000	-	.	gene_id "MSTRG.17032"; transcript_id "MSTRG.17032.20"; exon_number "18";
chr1	StringTie	exon	235219793	235219968	1000	-	.	gene_id "MSTRG.17032"; transcript_id "MSTRG.17032.20"; exon_number "19";
chr1	StringTie	exon	235220302	235220545	1000	-	.	gene_id "MSTRG.17032"; transcript_id "MSTRG.17032.20"; exon_number "20";
chr1	StringTie	exon	235221565	235221662	1000	-	.	gene_id "MSTRG.17032"; transcript_id "MSTRG.17032.20"; exon_number "21";
chr1	StringTie	exon	235223166	235223260	1000	-	.	gene_id "MSTRG.17032"; transcript_id "MSTRG.17032.20"; exon_number "22";
chr1	StringTie	exon	235224703	235224775	1000	-	.	gene_id "MSTRG.17032"; transcript_id "MSTRG.17032.20"; exon_number "23";
chr1	StringTie	exon	235229231	235229385	1000	-	.	gene_id "MSTRG.17032"; transcript_id "MSTRG.17032.20"; exon_number "24";
chr1	StringTie	exon	235231113	235231189	1000	-	.	gene_id "MSTRG.17032"; transcript_id "MSTRG.17032.20"; exon_number "25";
chr1	StringTie	exon	235234413	235234492	1000	-	.	gene_id "MSTRG.17032"; transcript_id "MSTRG.17032.20"; exon_number "26";
chr1	StringTie	exon	235240313	235240451	1000	-	.	gene_id "MSTRG.17032"; transcript_id "MSTRG.17032.20"; exon_number "27";
chr1	StringTie	exon	235246420	235246511	1000	-	.	gene_id "MSTRG.17032"; transcript_id "MSTRG.17032.20"; exon_number "28";
chr1	StringTie	exon	235252730	235252809	1000	-	.	gene_id "MSTRG.17032"; transcript_id "MSTRG.17032.20"; exon_number "29";
chr1	StringTie	exon	235255660	235255750	1000	-	.	gene_id "MSTRG.17032"; transcript_id "MSTRG.17032.20"; exon_number "30";
chr1	StringTie	exon	235257160	235257225	1000	-	.	gene_id "MSTRG.17032"; transcript_id "MSTRG.17032.20"; exon_number "31";
chr1	StringTie	exon	235260642	235260752	1000	-	.	gene_id "MSTRG.17032"; transcript_id "MSTRG.17032.20"; exon_number "32";
chr1	StringTie	exon	235273927	235274171	1000	-	.	gene_id "MSTRG.17032"; transcript_id "MSTRG.17032.20"; exon_number "33";
chr1	StringTie	transcript	235131123	235161295	1000	-	.	gene_id "MSTRG.17032"; transcript_id "MSTRG.17032.21";
chr1	StringTie	exon	235131123	235131997	1000	-	.	gene_id "MSTRG.17032"; transcript_id "MSTRG.17032.21"; exon_number "1";
chr1	StringTie	exon	235135652	235135770	1000	-	.	gene_id "MSTRG.17032"; transcript_id "MSTRG.17032.21"; exon_number "2";
chr1	StringTie	exon	235136034	235136073	1000	-	.	gene_id "MSTRG.17032"; transcript_id "MSTRG.17032.21"; exon_number "3";
chr1	StringTie	exon	235137877	235137940	1000	-	.	gene_id "MSTRG.17032"; transcript_id "MSTRG.17032.21"; exon_number "4";
chr1	StringTie	exon	235138091	235138174	1000	-	.	gene_id "MSTRG.17032"; transcript_id "MSTRG.17032.21"; exon_number "5";
chr1	StringTie	exon	235148404	235148447	1000	-	.	gene_id "MSTRG.17032"; transcript_id "MSTRG.17032.21"; exon_number "6";
chr1	StringTie	exon	235152706	235152762	1000	-	.	gene_id "MSTRG.17032"; transcript_id "MSTRG.17032.21"; exon_number "7";
chr1	StringTie	exon	235154881	235155112	1000	-	.	gene_id "MSTRG.17032"; transcript_id "MSTRG.17032.21"; exon_number "8";
chr1	StringTie	exon	235160511	235160647	1000	-	.	gene_id "MSTRG.17032"; transcript_id "MSTRG.17032.21"; exon_number "9";
chr1	StringTie	exon	235160893	235161067	1000	-	.	gene_id "MSTRG.17032"; transcript_id "MSTRG.17032.21"; exon_number "10";
chr1	StringTie	exon	235161174	235161295	1000	-	.	gene_id "MSTRG.17032"; transcript_id "MSTRG.17032.21"; exon_number "11";
chr1	StringTie	transcript	235131123	235162162	1000	-	.	gene_id "MSTRG.17032"; transcript_id "MSTRG.17032.22";
chr1	StringTie	exon	235131123	235131997	1000	-	.	gene_id "MSTRG.17032"; transcript_id "MSTRG.17032.22"; exon_number "1";
chr1	StringTie	exon	235135652	235135770	1000	-	.	gene_id "MSTRG.17032"; transcript_id "MSTRG.17032.22"; exon_number "2";
chr1	StringTie	exon	235136034	235136073	1000	-	.	gene_id "MSTRG.17032"; transcript_id "MSTRG.17032.22"; exon_number "3";
chr1	StringTie	exon	235137877	235137940	1000	-	.	gene_id "MSTRG.17032"; transcript_id "MSTRG.17032.22"; exon_number "4";
chr1	StringTie	exon	235138091	235138174	1000	-	.	gene_id "MSTRG.17032"; transcript_id "MSTRG.17032.22"; exon_number "5";
chr1	StringTie	exon	235148404	235148447	1000	-	.	gene_id "MSTRG.17032"; transcript_id "MSTRG.17032.22"; exon_number "6";
chr1	StringTie	exon	235152706	235152765	1000	-	.	gene_id "MSTRG.17032"; transcript_id "MSTRG.17032.22"; exon_number "7";
chr1	StringTie	exon	235154881	235155112	1000	-	.	gene_id "MSTRG.17032"; transcript_id "MSTRG.17032.22"; exon_number "8";
chr1	StringTie	exon	235160511	235160647	1000	-	.	gene_id "MSTRG.17032"; transcript_id "MSTRG.17032.22"; exon_number "9";
chr1	StringTie	exon	235160893	235161067	1000	-	.	gene_id "MSTRG.17032"; transcript_id "MSTRG.17032.22"; exon_number "10";
chr1	StringTie	exon	235161174	235161457	1000	-	.	gene_id "MSTRG.17032"; transcript_id "MSTRG.17032.22"; exon_number "11";
chr1	StringTie	exon	235162124	235162162	1000	-	.	gene_id "MSTRG.17032"; transcript_id "MSTRG.17032.22"; exon_number "12";
chr1	StringTie	transcript	235131123	235238206	1000	-	.	gene_id "MSTRG.17032"; transcript_id "MSTRG.17032.23";
chr1	StringTie	exon	235131123	235131997	1000	-	.	gene_id "MSTRG.17032"; transcript_id "MSTRG.17032.23"; exon_number "1";
chr1	StringTie	exon	235135652	235135767	1000	-	.	gene_id "MSTRG.17032"; transcript_id "MSTRG.17032.23"; exon_number "2";
chr1	StringTie	exon	235136034	235136073	1000	-	.	gene_id "MSTRG.17032"; transcript_id "MSTRG.17032.23"; exon_number "3";
chr1	StringTie	exon	235137877	235137940	1000	-	.	gene_id "MSTRG.17032"; transcript_id "MSTRG.17032.23"; exon_number "4";
chr1	StringTie	exon	235138091	235138174	1000	-	.	gene_id "MSTRG.17032"; transcript_id "MSTRG.17032.23"; exon_number "5";
chr1	StringTie	exon	235148404	235148447	1000	-	.	gene_id "MSTRG.17032"; transcript_id "MSTRG.17032.23"; exon_number "6";
chr1	StringTie	exon	235152706	235152765	1000	-	.	gene_id "MSTRG.17032"; transcript_id "MSTRG.17032.23"; exon_number "7";
chr1	StringTie	exon	235154881	235155112	1000	-	.	gene_id "MSTRG.17032"; transcript_id "MSTRG.17032.23"; exon_number "8";
chr1	StringTie	exon	235160511	235160647	1000	-	.	gene_id "MSTRG.17032"; transcript_id "MSTRG.17032.23"; exon_number "9";
chr1	StringTie	exon	235160893	235161067	1000	-	.	gene_id "MSTRG.17032"; transcript_id "MSTRG.17032.23"; exon_number "10";
chr1	StringTie	exon	235161174	235161457	1000	-	.	gene_id "MSTRG.17032"; transcript_id "MSTRG.17032.23"; exon_number "11";
chr1	StringTie	exon	235172618	235172764	1000	-	.	gene_id "MSTRG.17032"; transcript_id "MSTRG.17032.23"; exon_number "12";
chr1	StringTie	exon	235175184	235175399	1000	-	.	gene_id "MSTRG.17032"; transcript_id "MSTRG.17032.23"; exon_number "13";
chr1	StringTie	exon	235177800	235177913	1000	-	.	gene_id "MSTRG.17032"; transcript_id "MSTRG.17032.23"; exon_number "14";
chr1	StringTie	exon	235181585	235182793	1000	-	.	gene_id "MSTRG.17032"; transcript_id "MSTRG.17032.23"; exon_number "15";
chr1	StringTie	exon	235194013	235194211	1000	-	.	gene_id "MSTRG.17032"; transcript_id "MSTRG.17032.23"; exon_number "16";
chr1	StringTie	exon	235196031	235196115	1000	-	.	gene_id "MSTRG.17032"; transcript_id "MSTRG.17032.23"; exon_number "17";
chr1	StringTie	exon	235213769	235214026	1000	-	.	gene_id "MSTRG.17032"; transcript_id "MSTRG.17032.23"; exon_number "18";
chr1	StringTie	exon	235219793	235219968	1000	-	.	gene_id "MSTRG.17032"; transcript_id "MSTRG.17032.23"; exon_number "19";
chr1	StringTie	exon	235220302	235220545	1000	-	.	gene_id "MSTRG.17032"; transcript_id "MSTRG.17032.23"; exon_number "20";
chr1	StringTie	exon	235221565	235221662	1000	-	.	gene_id "MSTRG.17032"; transcript_id "MSTRG.17032.23"; exon_number "21";
chr1	StringTie	exon	235223166	235223260	1000	-	.	gene_id "MSTRG.17032"; transcript_id "MSTRG.17032.23"; exon_number "22";
chr1	StringTie	exon	235224703	235224775	1000	-	.	gene_id "MSTRG.17032"; transcript_id "MSTRG.17032.23"; exon_number "23";
chr1	StringTie	exon	235229231	235229385	1000	-	.	gene_id "MSTRG.17032"; transcript_id "MSTRG.17032.23"; exon_number "24";
chr1	StringTie	exon	235231113	235231189	1000	-	.	gene_id "MSTRG.17032"; transcript_id "MSTRG.17032.23"; exon_number "25";
chr1	StringTie	exon	235234413	235234492	1000	-	.	gene_id "MSTRG.17032"; transcript_id "MSTRG.17032.23"; exon_number "26";
chr1	StringTie	exon	235238028	235238206	1000	-	.	gene_id "MSTRG.17032"; transcript_id "MSTRG.17032.23"; exon_number "27";
chr1	StringTie	transcript	235131142	235328366	1000	-	.	gene_id "MSTRG.17032"; transcript_id "MSTRG.17032.24";
chr1	StringTie	exon	235131142	235131997	1000	-	.	gene_id "MSTRG.17032"; transcript_id "MSTRG.17032.24"; exon_number "1";
chr1	StringTie	exon	235135652	235135770	1000	-	.	gene_id "MSTRG.17032"; transcript_id "MSTRG.17032.24"; exon_number "2";
chr1	StringTie	exon	235136034	235136073	1000	-	.	gene_id "MSTRG.17032"; transcript_id "MSTRG.17032.24"; exon_number "3";
chr1	StringTie	exon	235137877	235137940	1000	-	.	gene_id "MSTRG.17032"; transcript_id "MSTRG.17032.24"; exon_number "4";
chr1	StringTie	exon	235138091	235138174	1000	-	.	gene_id "MSTRG.17032"; transcript_id "MSTRG.17032.24"; exon_number "5";
chr1	StringTie	exon	235148404	235148447	1000	-	.	gene_id "MSTRG.17032"; transcript_id "MSTRG.17032.24"; exon_number "6";
chr1	StringTie	exon	235152706	235152765	1000	-	.	gene_id "MSTRG.17032"; transcript_id "MSTRG.17032.24"; exon_number "7";
chr1	StringTie	exon	235154881	235155112	1000	-	.	gene_id "MSTRG.17032"; transcript_id "MSTRG.17032.24"; exon_number "8";
chr1	StringTie	exon	235160511	235160647	1000	-	.	gene_id "MSTRG.17032"; transcript_id "MSTRG.17032.24"; exon_number "9";
chr1	StringTie	exon	235160893	235161067	1000	-	.	gene_id "MSTRG.17032"; transcript_id "MSTRG.17032.24"; exon_number "10";
chr1	StringTie	exon	235161174	235161457	1000	-	.	gene_id "MSTRG.17032"; transcript_id "MSTRG.17032.24"; exon_number "11";
chr1	StringTie	exon	235168544	235168652	1000	-	.	gene_id "MSTRG.17032"; transcript_id "MSTRG.17032.24"; exon_number "12";
chr1	StringTie	exon	235172618	235172764	1000	-	.	gene_id "MSTRG.17032"; transcript_id "MSTRG.17032.24"; exon_number "13";
chr1	StringTie	exon	235175184	235175399	1000	-	.	gene_id "MSTRG.17032"; transcript_id "MSTRG.17032.24"; exon_number "14";
chr1	StringTie	exon	235177800	235177913	1000	-	.	gene_id "MSTRG.17032"; transcript_id "MSTRG.17032.24"; exon_number "15";
chr1	StringTie	exon	235181585	235182793	1000	-	.	gene_id "MSTRG.17032"; transcript_id "MSTRG.17032.24"; exon_number "16";
chr1	StringTie	exon	235194013	235194211	1000	-	.	gene_id "MSTRG.17032"; transcript_id "MSTRG.17032.24"; exon_number "17";
chr1	StringTie	exon	235196031	235196115	1000	-	.	gene_id "MSTRG.17032"; transcript_id "MSTRG.17032.24"; exon_number "18";
chr1	StringTie	exon	235213769	235214026	1000	-	.	gene_id "MSTRG.17032"; transcript_id "MSTRG.17032.24"; exon_number "19";
chr1	StringTie	exon	235219793	235219968	1000	-	.	gene_id "MSTRG.17032"; transcript_id "MSTRG.17032.24"; exon_number "20";
chr1	StringTie	exon	235220302	235220545	1000	-	.	gene_id "MSTRG.17032"; transcript_id "MSTRG.17032.24"; exon_number "21";
chr1	StringTie	exon	235221565	235221662	1000	-	.	gene_id "MSTRG.17032"; transcript_id "MSTRG.17032.24"; exon_number "22";
chr1	StringTie	exon	235223166	235223260	1000	-	.	gene_id "MSTRG.17032"; transcript_id "MSTRG.17032.24"; exon_number "23";
chr1	StringTie	exon	235224703	235224775	1000	-	.	gene_id "MSTRG.17032"; transcript_id "MSTRG.17032.24"; exon_number "24";
chr1	StringTie	exon	235229231	235229385	1000	-	.	gene_id "MSTRG.17032"; transcript_id "MSTRG.17032.24"; exon_number "25";
chr1	StringTie	exon	235231113	235231189	1000	-	.	gene_id "MSTRG.17032"; transcript_id "MSTRG.17032.24"; exon_number "26";
chr1	StringTie	exon	235234413	235234492	1000	-	.	gene_id "MSTRG.17032"; transcript_id "MSTRG.17032.24"; exon_number "27";
chr1	StringTie	exon	235240313	235240451	1000	-	.	gene_id "MSTRG.17032"; transcript_id "MSTRG.17032.24"; exon_number "28";
chr1	StringTie	exon	235246420	235246511	1000	-	.	gene_id "MSTRG.17032"; transcript_id "MSTRG.17032.24"; exon_number "29";
chr1	StringTie	exon	235252730	235252809	1000	-	.	gene_id "MSTRG.17032"; transcript_id "MSTRG.17032.24"; exon_number "30";
chr1	StringTie	exon	235255660	235255750	1000	-	.	gene_id "MSTRG.17032"; transcript_id "MSTRG.17032.24"; exon_number "31";
chr1	StringTie	exon	235257160	235257225	1000	-	.	gene_id "MSTRG.17032"; transcript_id "MSTRG.17032.24"; exon_number "32";
chr1	StringTie	exon	235260642	235260752	1000	-	.	gene_id "MSTRG.17032"; transcript_id "MSTRG.17032.24"; exon_number "33";
chr1	StringTie	exon	235312161	235320122	1000	-	.	gene_id "MSTRG.17032"; transcript_id "MSTRG.17032.24"; exon_number "34";
chr1	StringTie	exon	235326914	235326968	1000	-	.	gene_id "MSTRG.17032"; transcript_id "MSTRG.17032.24"; exon_number "35";
chr1	StringTie	exon	235327769	235328366	1000	-	.	gene_id "MSTRG.17032"; transcript_id "MSTRG.17032.24"; exon_number "36";
chr1	StringTie	transcript	235131150	235293133	1000	-	.	gene_id "MSTRG.17032"; transcript_id "MSTRG.17032.25";
chr1	StringTie	exon	235131150	235131997	1000	-	.	gene_id "MSTRG.17032"; transcript_id "MSTRG.17032.25"; exon_number "1";
chr1	StringTie	exon	235135652	235135770	1000	-	.	gene_id "MSTRG.17032"; transcript_id "MSTRG.17032.25"; exon_number "2";
chr1	StringTie	exon	235136034	235136073	1000	-	.	gene_id "MSTRG.17032"; transcript_id "MSTRG.17032.25"; exon_number "3";
chr1	StringTie	exon	235137877	235137940	1000	-	.	gene_id "MSTRG.17032"; transcript_id "MSTRG.17032.25"; exon_number "4";
chr1	StringTie	exon	235138091	235138174	1000	-	.	gene_id "MSTRG.17032"; transcript_id "MSTRG.17032.25"; exon_number "5";
chr1	StringTie	exon	235148404	235148447	1000	-	.	gene_id "MSTRG.17032"; transcript_id "MSTRG.17032.25"; exon_number "6";
chr1	StringTie	exon	235152706	235152765	1000	-	.	gene_id "MSTRG.17032"; transcript_id "MSTRG.17032.25"; exon_number "7";
chr1	StringTie	exon	235154881	235155112	1000	-	.	gene_id "MSTRG.17032"; transcript_id "MSTRG.17032.25"; exon_number "8";
chr1	StringTie	exon	235160511	235160647	1000	-	.	gene_id "MSTRG.17032"; transcript_id "MSTRG.17032.25"; exon_number "9";
chr1	StringTie	exon	235160893	235161067	1000	-	.	gene_id "MSTRG.17032"; transcript_id "MSTRG.17032.25"; exon_number "10";
chr1	StringTie	exon	235161174	235161457	1000	-	.	gene_id "MSTRG.17032"; transcript_id "MSTRG.17032.25"; exon_number "11";
chr1	StringTie	exon	235168544	235168652	1000	-	.	gene_id "MSTRG.17032"; transcript_id "MSTRG.17032.25"; exon_number "12";
chr1	StringTie	exon	235172618	235172764	1000	-	.	gene_id "MSTRG.17032"; transcript_id "MSTRG.17032.25"; exon_number "13";
chr1	StringTie	exon	235175184	235175399	1000	-	.	gene_id "MSTRG.17032"; transcript_id "MSTRG.17032.25"; exon_number "14";
chr1	StringTie	exon	235177800	235177913	1000	-	.	gene_id "MSTRG.17032"; transcript_id "MSTRG.17032.25"; exon_number "15";
chr1	StringTie	exon	235181585	235182793	1000	-	.	gene_id "MSTRG.17032"; transcript_id "MSTRG.17032.25"; exon_number "16";
chr1	StringTie	exon	235194013	235194211	1000	-	.	gene_id "MSTRG.17032"; transcript_id "MSTRG.17032.25"; exon_number "17";
chr1	StringTie	exon	235196031	235196115	1000	-	.	gene_id "MSTRG.17032"; transcript_id "MSTRG.17032.25"; exon_number "18";
chr1	StringTie	exon	235213769	235214026	1000	-	.	gene_id "MSTRG.17032"; transcript_id "MSTRG.17032.25"; exon_number "19";
chr1	StringTie	exon	235219793	235219968	1000	-	.	gene_id "MSTRG.17032"; transcript_id "MSTRG.17032.25"; exon_number "20";
chr1	StringTie	exon	235220302	235220545	1000	-	.	gene_id "MSTRG.17032"; transcript_id "MSTRG.17032.25"; exon_number "21";
chr1	StringTie	exon	235221565	235221662	1000	-	.	gene_id "MSTRG.17032"; transcript_id "MSTRG.17032.25"; exon_number "22";
chr1	StringTie	exon	235223166	235223260	1000	-	.	gene_id "MSTRG.17032"; transcript_id "MSTRG.17032.25"; exon_number "23";
chr1	StringTie	exon	235224703	235224775	1000	-	.	gene_id "MSTRG.17032"; transcript_id "MSTRG.17032.25"; exon_number "24";
chr1	StringTie	exon	235229231	235229385	1000	-	.	gene_id "MSTRG.17032"; transcript_id "MSTRG.17032.25"; exon_number "25";
chr1	StringTie	exon	235231113	235231189	1000	-	.	gene_id "MSTRG.17032"; transcript_id "MSTRG.17032.25"; exon_number "26";
chr1	StringTie	exon	235234413	235234492	1000	-	.	gene_id "MSTRG.17032"; transcript_id "MSTRG.17032.25"; exon_number "27";
chr1	StringTie	exon	235240313	235240451	1000	-	.	gene_id "MSTRG.17032"; transcript_id "MSTRG.17032.25"; exon_number "28";
chr1	StringTie	exon	235246420	235246511	1000	-	.	gene_id "MSTRG.17032"; transcript_id "MSTRG.17032.25"; exon_number "29";
chr1	StringTie	exon	235252730	235252809	1000	-	.	gene_id "MSTRG.17032"; transcript_id "MSTRG.17032.25"; exon_number "30";
chr1	StringTie	exon	235255660	235255750	1000	-	.	gene_id "MSTRG.17032"; transcript_id "MSTRG.17032.25"; exon_number "31";
chr1	StringTie	exon	235257160	235257225	1000	-	.	gene_id "MSTRG.17032"; transcript_id "MSTRG.17032.25"; exon_number "32";
chr1	StringTie	exon	235260642	235260752	1000	-	.	gene_id "MSTRG.17032"; transcript_id "MSTRG.17032.25"; exon_number "33";
chr1	StringTie	exon	235288187	235293133	1000	-	.	gene_id "MSTRG.17032"; transcript_id "MSTRG.17032.25"; exon_number "34";
chr1	StringTie	transcript	235131165	235161918	1000	-	.	gene_id "MSTRG.17032"; transcript_id "MSTRG.17032.26";
chr1	StringTie	exon	235131165	235131997	1000	-	.	gene_id "MSTRG.17032"; transcript_id "MSTRG.17032.26"; exon_number "1";
chr1	StringTie	exon	235135652	235135767	1000	-	.	gene_id "MSTRG.17032"; transcript_id "MSTRG.17032.26"; exon_number "2";
chr1	StringTie	exon	235136034	235136073	1000	-	.	gene_id "MSTRG.17032"; transcript_id "MSTRG.17032.26"; exon_number "3";
chr1	StringTie	exon	235137877	235137940	1000	-	.	gene_id "MSTRG.17032"; transcript_id "MSTRG.17032.26"; exon_number "4";
chr1	StringTie	exon	235138091	235138174	1000	-	.	gene_id "MSTRG.17032"; transcript_id "MSTRG.17032.26"; exon_number "5";
chr1	StringTie	exon	235148404	235148447	1000	-	.	gene_id "MSTRG.17032"; transcript_id "MSTRG.17032.26"; exon_number "6";
chr1	StringTie	exon	235152706	235152765	1000	-	.	gene_id "MSTRG.17032"; transcript_id "MSTRG.17032.26"; exon_number "7";
chr1	StringTie	exon	235154881	235155112	1000	-	.	gene_id "MSTRG.17032"; transcript_id "MSTRG.17032.26"; exon_number "8";
chr1	StringTie	exon	235160511	235160647	1000	-	.	gene_id "MSTRG.17032"; transcript_id "MSTRG.17032.26"; exon_number "9";
chr1	StringTie	exon	235160893	235161065	1000	-	.	gene_id "MSTRG.17032"; transcript_id "MSTRG.17032.26"; exon_number "10";
chr1	StringTie	exon	235161174	235161918	1000	-	.	gene_id "MSTRG.17032"; transcript_id "MSTRG.17032.26"; exon_number "11";
chr1	StringTie	transcript	235131165	235161273	1000	-	.	gene_id "MSTRG.17032"; transcript_id "MSTRG.17032.27";
chr1	StringTie	exon	235131165	235132052	1000	-	.	gene_id "MSTRG.17032"; transcript_id "MSTRG.17032.27"; exon_number "1";
chr1	StringTie	exon	235135652	235135770	1000	-	.	gene_id "MSTRG.17032"; transcript_id "MSTRG.17032.27"; exon_number "2";
chr1	StringTie	exon	235136034	235136073	1000	-	.	gene_id "MSTRG.17032"; transcript_id "MSTRG.17032.27"; exon_number "3";
chr1	StringTie	exon	235137877	235137940	1000	-	.	gene_id "MSTRG.17032"; transcript_id "MSTRG.17032.27"; exon_number "4";
chr1	StringTie	exon	235138091	235138174	1000	-	.	gene_id "MSTRG.17032"; transcript_id "MSTRG.17032.27"; exon_number "5";
chr1	StringTie	exon	235148404	235148447	1000	-	.	gene_id "MSTRG.17032"; transcript_id "MSTRG.17032.27"; exon_number "6";
chr1	StringTie	exon	235152706	235152765	1000	-	.	gene_id "MSTRG.17032"; transcript_id "MSTRG.17032.27"; exon_number "7";
chr1	StringTie	exon	235154881	235155112	1000	-	.	gene_id "MSTRG.17032"; transcript_id "MSTRG.17032.27"; exon_number "8";
chr1	StringTie	exon	235160145	235160248	1000	-	.	gene_id "MSTRG.17032"; transcript_id "MSTRG.17032.27"; exon_number "9";
chr1	StringTie	exon	235160511	235160647	1000	-	.	gene_id "MSTRG.17032"; transcript_id "MSTRG.17032.27"; exon_number "10";
chr1	StringTie	exon	235160893	235161067	1000	-	.	gene_id "MSTRG.17032"; transcript_id "MSTRG.17032.27"; exon_number "11";
chr1	StringTie	exon	235161174	235161273	1000	-	.	gene_id "MSTRG.17032"; transcript_id "MSTRG.17032.27"; exon_number "12";
chr1	StringTie	transcript	235131176	235161457	1000	-	.	gene_id "MSTRG.17032"; transcript_id "MSTRG.17032.28";
chr1	StringTie	exon	235131176	235131997	1000	-	.	gene_id "MSTRG.17032"; transcript_id "MSTRG.17032.28"; exon_number "1";
chr1	StringTie	exon	235135652	235135767	1000	-	.	gene_id "MSTRG.17032"; transcript_id "MSTRG.17032.28"; exon_number "2";
chr1	StringTie	exon	235136034	235136073	1000	-	.	gene_id "MSTRG.17032"; transcript_id "MSTRG.17032.28"; exon_number "3";
chr1	StringTie	exon	235137877	235137940	1000	-	.	gene_id "MSTRG.17032"; transcript_id "MSTRG.17032.28"; exon_number "4";
chr1	StringTie	exon	235138091	235138174	1000	-	.	gene_id "MSTRG.17032"; transcript_id "MSTRG.17032.28"; exon_number "5";
chr1	StringTie	exon	235148404	235148447	1000	-	.	gene_id "MSTRG.17032"; transcript_id "MSTRG.17032.28"; exon_number "6";
chr1	StringTie	exon	235152706	235152765	1000	-	.	gene_id "MSTRG.17032"; transcript_id "MSTRG.17032.28"; exon_number "7";
chr1	StringTie	exon	235154881	235155112	1000	-	.	gene_id "MSTRG.17032"; transcript_id "MSTRG.17032.28"; exon_number "8";
chr1	StringTie	exon	235159994	235160248	1000	-	.	gene_id "MSTRG.17032"; transcript_id "MSTRG.17032.28"; exon_number "9";
chr1	StringTie	exon	235160511	235160647	1000	-	.	gene_id "MSTRG.17032"; transcript_id "MSTRG.17032.28"; exon_number "10";
chr1	StringTie	exon	235160893	235161067	1000	-	.	gene_id "MSTRG.17032"; transcript_id "MSTRG.17032.28"; exon_number "11";
chr1	StringTie	exon	235161174	235161457	1000	-	.	gene_id "MSTRG.17032"; transcript_id "MSTRG.17032.28"; exon_number "12";
chr1	StringTie	transcript	235131176	235161273	1000	-	.	gene_id "MSTRG.17032"; transcript_id "MSTRG.17032.29";
chr1	StringTie	exon	235131176	235133173	1000	-	.	gene_id "MSTRG.17032"; transcript_id "MSTRG.17032.29"; exon_number "1";
chr1	StringTie	exon	235135652	235135770	1000	-	.	gene_id "MSTRG.17032"; transcript_id "MSTRG.17032.29"; exon_number "2";
chr1	StringTie	exon	235136034	235136073	1000	-	.	gene_id "MSTRG.17032"; transcript_id "MSTRG.17032.29"; exon_number "3";
chr1	StringTie	exon	235137877	235137940	1000	-	.	gene_id "MSTRG.17032"; transcript_id "MSTRG.17032.29"; exon_number "4";
chr1	StringTie	exon	235138091	235138174	1000	-	.	gene_id "MSTRG.17032"; transcript_id "MSTRG.17032.29"; exon_number "5";
chr1	StringTie	exon	235148404	235148447	1000	-	.	gene_id "MSTRG.17032"; transcript_id "MSTRG.17032.29"; exon_number "6";
chr1	StringTie	exon	235152706	235152765	1000	-	.	gene_id "MSTRG.17032"; transcript_id "MSTRG.17032.29"; exon_number "7";
chr1	StringTie	exon	235154881	235155112	1000	-	.	gene_id "MSTRG.17032"; transcript_id "MSTRG.17032.29"; exon_number "8";
chr1	StringTie	exon	235160145	235160248	1000	-	.	gene_id "MSTRG.17032"; transcript_id "MSTRG.17032.29"; exon_number "9";
chr1	StringTie	exon	235160511	235160647	1000	-	.	gene_id "MSTRG.17032"; transcript_id "MSTRG.17032.29"; exon_number "10";
chr1	StringTie	exon	235160893	235161067	1000	-	.	gene_id "MSTRG.17032"; transcript_id "MSTRG.17032.29"; exon_number "11";
chr1	StringTie	exon	235161174	235161273	1000	-	.	gene_id "MSTRG.17032"; transcript_id "MSTRG.17032.29"; exon_number "12";
chr1	StringTie	transcript	235130852	235161402	1000	-	.	gene_id "MSTRG.17032"; transcript_id "MSTRG.17032.3";
chr1	StringTie	exon	235130852	235131997	1000	-	.	gene_id "MSTRG.17032"; transcript_id "MSTRG.17032.3"; exon_number "1";
chr1	StringTie	exon	235135652	235135770	1000	-	.	gene_id "MSTRG.17032"; transcript_id "MSTRG.17032.3"; exon_number "2";
chr1	StringTie	exon	235136034	235136073	1000	-	.	gene_id "MSTRG.17032"; transcript_id "MSTRG.17032.3"; exon_number "3";
chr1	StringTie	exon	235137877	235137940	1000	-	.	gene_id "MSTRG.17032"; transcript_id "MSTRG.17032.3"; exon_number "4";
chr1	StringTie	exon	235138091	235138174	1000	-	.	gene_id "MSTRG.17032"; transcript_id "MSTRG.17032.3"; exon_number "5";
chr1	StringTie	exon	235148404	235148447	1000	-	.	gene_id "MSTRG.17032"; transcript_id "MSTRG.17032.3"; exon_number "6";
chr1	StringTie	exon	235152706	235152765	1000	-	.	gene_id "MSTRG.17032"; transcript_id "MSTRG.17032.3"; exon_number "7";
chr1	StringTie	exon	235154881	235155112	1000	-	.	gene_id "MSTRG.17032"; transcript_id "MSTRG.17032.3"; exon_number "8";
chr1	StringTie	exon	235156595	235156681	1000	-	.	gene_id "MSTRG.17032"; transcript_id "MSTRG.17032.3"; exon_number "9";
chr1	StringTie	exon	235160511	235160647	1000	-	.	gene_id "MSTRG.17032"; transcript_id "MSTRG.17032.3"; exon_number "10";
chr1	StringTie	exon	235160893	235161067	1000	-	.	gene_id "MSTRG.17032"; transcript_id "MSTRG.17032.3"; exon_number "11";
chr1	StringTie	exon	235161174	235161402	1000	-	.	gene_id "MSTRG.17032"; transcript_id "MSTRG.17032.3"; exon_number "12";
chr1	StringTie	transcript	235131183	235161710	1000	-	.	gene_id "MSTRG.17032"; transcript_id "MSTRG.17032.30";
chr1	StringTie	exon	235131183	235131997	1000	-	.	gene_id "MSTRG.17032"; transcript_id "MSTRG.17032.30"; exon_number "1";
chr1	StringTie	exon	235135652	235135770	1000	-	.	gene_id "MSTRG.17032"; transcript_id "MSTRG.17032.30"; exon_number "2";
chr1	StringTie	exon	235136034	235136073	1000	-	.	gene_id "MSTRG.17032"; transcript_id "MSTRG.17032.30"; exon_number "3";
chr1	StringTie	exon	235137877	235137940	1000	-	.	gene_id "MSTRG.17032"; transcript_id "MSTRG.17032.30"; exon_number "4";
chr1	StringTie	exon	235138091	235138174	1000	-	.	gene_id "MSTRG.17032"; transcript_id "MSTRG.17032.30"; exon_number "5";
chr1	StringTie	exon	235148404	235148447	1000	-	.	gene_id "MSTRG.17032"; transcript_id "MSTRG.17032.30"; exon_number "6";
chr1	StringTie	exon	235152706	235152765	1000	-	.	gene_id "MSTRG.17032"; transcript_id "MSTRG.17032.30"; exon_number "7";
chr1	StringTie	exon	235154881	235155112	1000	-	.	gene_id "MSTRG.17032"; transcript_id "MSTRG.17032.30"; exon_number "8";
chr1	StringTie	exon	235160141	235160248	1000	-	.	gene_id "MSTRG.17032"; transcript_id "MSTRG.17032.30"; exon_number "9";
chr1	StringTie	exon	235160511	235160647	1000	-	.	gene_id "MSTRG.17032"; transcript_id "MSTRG.17032.30"; exon_number "10";
chr1	StringTie	exon	235160893	235161067	1000	-	.	gene_id "MSTRG.17032"; transcript_id "MSTRG.17032.30"; exon_number "11";
chr1	StringTie	exon	235161174	235161710	1000	-	.	gene_id "MSTRG.17032"; transcript_id "MSTRG.17032.30"; exon_number "12";
chr1	StringTie	transcript	235131183	235161638	1000	-	.	gene_id "MSTRG.17032"; transcript_id "MSTRG.17032.31";
chr1	StringTie	exon	235131183	235131997	1000	-	.	gene_id "MSTRG.17032"; transcript_id "MSTRG.17032.31"; exon_number "1";
chr1	StringTie	exon	235135652	235135770	1000	-	.	gene_id "MSTRG.17032"; transcript_id "MSTRG.17032.31"; exon_number "2";
chr1	StringTie	exon	235136034	235136073	1000	-	.	gene_id "MSTRG.17032"; transcript_id "MSTRG.17032.31"; exon_number "3";
chr1	StringTie	exon	235137877	235137940	1000	-	.	gene_id "MSTRG.17032"; transcript_id "MSTRG.17032.31"; exon_number "4";
chr1	StringTie	exon	235138091	235138174	1000	-	.	gene_id "MSTRG.17032"; transcript_id "MSTRG.17032.31"; exon_number "5";
chr1	StringTie	exon	235148404	235148447	1000	-	.	gene_id "MSTRG.17032"; transcript_id "MSTRG.17032.31"; exon_number "6";
chr1	StringTie	exon	235152706	235152765	1000	-	.	gene_id "MSTRG.17032"; transcript_id "MSTRG.17032.31"; exon_number "7";
chr1	StringTie	exon	235154881	235155112	1000	-	.	gene_id "MSTRG.17032"; transcript_id "MSTRG.17032.31"; exon_number "8";
chr1	StringTie	exon	235160511	235160647	1000	-	.	gene_id "MSTRG.17032"; transcript_id "MSTRG.17032.31"; exon_number "9";
chr1	StringTie	exon	235160893	235161065	1000	-	.	gene_id "MSTRG.17032"; transcript_id "MSTRG.17032.31"; exon_number "10";
chr1	StringTie	exon	235161174	235161638	1000	-	.	gene_id "MSTRG.17032"; transcript_id "MSTRG.17032.31"; exon_number "11";
chr1	StringTie	transcript	235131183	235161696	1000	-	.	gene_id "MSTRG.17032"; transcript_id "MSTRG.17032.32";
chr1	StringTie	exon	235131183	235131997	1000	-	.	gene_id "MSTRG.17032"; transcript_id "MSTRG.17032.32"; exon_number "1";
chr1	StringTie	exon	235135652	235135767	1000	-	.	gene_id "MSTRG.17032"; transcript_id "MSTRG.17032.32"; exon_number "2";
chr1	StringTie	exon	235136034	235136073	1000	-	.	gene_id "MSTRG.17032"; transcript_id "MSTRG.17032.32"; exon_number "3";
chr1	StringTie	exon	235137877	235137940	1000	-	.	gene_id "MSTRG.17032"; transcript_id "MSTRG.17032.32"; exon_number "4";
chr1	StringTie	exon	235138091	235138174	1000	-	.	gene_id "MSTRG.17032"; transcript_id "MSTRG.17032.32"; exon_number "5";
chr1	StringTie	exon	235148404	235148447	1000	-	.	gene_id "MSTRG.17032"; transcript_id "MSTRG.17032.32"; exon_number "6";
chr1	StringTie	exon	235152706	235152765	1000	-	.	gene_id "MSTRG.17032"; transcript_id "MSTRG.17032.32"; exon_number "7";
chr1	StringTie	exon	235154881	235155112	1000	-	.	gene_id "MSTRG.17032"; transcript_id "MSTRG.17032.32"; exon_number "8";
chr1	StringTie	exon	235160141	235160248	1000	-	.	gene_id "MSTRG.17032"; transcript_id "MSTRG.17032.32"; exon_number "9";
chr1	StringTie	exon	235160511	235160647	1000	-	.	gene_id "MSTRG.17032"; transcript_id "MSTRG.17032.32"; exon_number "10";
chr1	StringTie	exon	235160893	235161067	1000	-	.	gene_id "MSTRG.17032"; transcript_id "MSTRG.17032.32"; exon_number "11";
chr1	StringTie	exon	235161174	235161696	1000	-	.	gene_id "MSTRG.17032"; transcript_id "MSTRG.17032.32"; exon_number "12";
chr1	StringTie	transcript	235131183	235161584	1000	-	.	gene_id "MSTRG.17032"; transcript_id "MSTRG.17032.33";
chr1	StringTie	exon	235131183	235131990	1000	-	.	gene_id "MSTRG.17032"; transcript_id "MSTRG.17032.33"; exon_number "1";
chr1	StringTie	exon	235135652	235135770	1000	-	.	gene_id "MSTRG.17032"; transcript_id "MSTRG.17032.33"; exon_number "2";
chr1	StringTie	exon	235136034	235136073	1000	-	.	gene_id "MSTRG.17032"; transcript_id "MSTRG.17032.33"; exon_number "3";
chr1	StringTie	exon	235137877	235137940	1000	-	.	gene_id "MSTRG.17032"; transcript_id "MSTRG.17032.33"; exon_number "4";
chr1	StringTie	exon	235138091	235138174	1000	-	.	gene_id "MSTRG.17032"; transcript_id "MSTRG.17032.33"; exon_number "5";
chr1	StringTie	exon	235148404	235148447	1000	-	.	gene_id "MSTRG.17032"; transcript_id "MSTRG.17032.33"; exon_number "6";
chr1	StringTie	exon	235152706	235152765	1000	-	.	gene_id "MSTRG.17032"; transcript_id "MSTRG.17032.33"; exon_number "7";
chr1	StringTie	exon	235154881	235155112	1000	-	.	gene_id "MSTRG.17032"; transcript_id "MSTRG.17032.33"; exon_number "8";
chr1	StringTie	exon	235160511	235160647	1000	-	.	gene_id "MSTRG.17032"; transcript_id "MSTRG.17032.33"; exon_number "9";
chr1	StringTie	exon	235160893	235161067	1000	-	.	gene_id "MSTRG.17032"; transcript_id "MSTRG.17032.33"; exon_number "10";
chr1	StringTie	exon	235161174	235161584	1000	-	.	gene_id "MSTRG.17032"; transcript_id "MSTRG.17032.33"; exon_number "11";
chr1	StringTie	transcript	235131183	235161696	1000	-	.	gene_id "MSTRG.17032"; transcript_id "MSTRG.17032.34";
chr1	StringTie	exon	235131183	235131997	1000	-	.	gene_id "MSTRG.17032"; transcript_id "MSTRG.17032.34"; exon_number "1";
chr1	StringTie	exon	235135652	235135767	1000	-	.	gene_id "MSTRG.17032"; transcript_id "MSTRG.17032.34"; exon_number "2";
chr1	StringTie	exon	235136034	235136073	1000	-	.	gene_id "MSTRG.17032"; transcript_id "MSTRG.17032.34"; exon_number "3";
chr1	StringTie	exon	235137877	235137940	1000	-	.	gene_id "MSTRG.17032"; transcript_id "MSTRG.17032.34"; exon_number "4";
chr1	StringTie	exon	235138091	235138174	1000	-	.	gene_id "MSTRG.17032"; transcript_id "MSTRG.17032.34"; exon_number "5";
chr1	StringTie	exon	235148404	235148447	1000	-	.	gene_id "MSTRG.17032"; transcript_id "MSTRG.17032.34"; exon_number "6";
chr1	StringTie	exon	235152706	235152765	1000	-	.	gene_id "MSTRG.17032"; transcript_id "MSTRG.17032.34"; exon_number "7";
chr1	StringTie	exon	235154881	235155112	1000	-	.	gene_id "MSTRG.17032"; transcript_id "MSTRG.17032.34"; exon_number "8";
chr1	StringTie	exon	235159994	235160248	1000	-	.	gene_id "MSTRG.17032"; transcript_id "MSTRG.17032.34"; exon_number "9";
chr1	StringTie	exon	235160511	235160647	1000	-	.	gene_id "MSTRG.17032"; transcript_id "MSTRG.17032.34"; exon_number "10";
chr1	StringTie	exon	235160893	235161696	1000	-	.	gene_id "MSTRG.17032"; transcript_id "MSTRG.17032.34"; exon_number "11";
chr1	StringTie	transcript	235131183	235161438	1000	-	.	gene_id "MSTRG.17032"; transcript_id "MSTRG.17032.35";
chr1	StringTie	exon	235131183	235131997	1000	-	.	gene_id "MSTRG.17032"; transcript_id "MSTRG.17032.35"; exon_number "1";
chr1	StringTie	exon	235135652	235135770	1000	-	.	gene_id "MSTRG.17032"; transcript_id "MSTRG.17032.35"; exon_number "2";
chr1	StringTie	exon	235136034	235136069	1000	-	.	gene_id "MSTRG.17032"; transcript_id "MSTRG.17032.35"; exon_number "3";
chr1	StringTie	exon	235137877	235137940	1000	-	.	gene_id "MSTRG.17032"; transcript_id "MSTRG.17032.35"; exon_number "4";
chr1	StringTie	exon	235138091	235138174	1000	-	.	gene_id "MSTRG.17032"; transcript_id "MSTRG.17032.35"; exon_number "5";
chr1	StringTie	exon	235148404	235148447	1000	-	.	gene_id "MSTRG.17032"; transcript_id "MSTRG.17032.35"; exon_number "6";
chr1	StringTie	exon	235152706	235152765	1000	-	.	gene_id "MSTRG.17032"; transcript_id "MSTRG.17032.35"; exon_number "7";
chr1	StringTie	exon	235154881	235155112	1000	-	.	gene_id "MSTRG.17032"; transcript_id "MSTRG.17032.35"; exon_number "8";
chr1	StringTie	exon	235160511	235160647	1000	-	.	gene_id "MSTRG.17032"; transcript_id "MSTRG.17032.35"; exon_number "9";
chr1	StringTie	exon	235160893	235161067	1000	-	.	gene_id "MSTRG.17032"; transcript_id "MSTRG.17032.35"; exon_number "10";
chr1	StringTie	exon	235161174	235161438	1000	-	.	gene_id "MSTRG.17032"; transcript_id "MSTRG.17032.35"; exon_number "11";
chr1	StringTie	transcript	235131183	235161588	1000	-	.	gene_id "MSTRG.17032"; transcript_id "MSTRG.17032.36";
chr1	StringTie	exon	235131183	235133333	1000	-	.	gene_id "MSTRG.17032"; transcript_id "MSTRG.17032.36"; exon_number "1";
chr1	StringTie	exon	235135652	235135770	1000	-	.	gene_id "MSTRG.17032"; transcript_id "MSTRG.17032.36"; exon_number "2";
chr1	StringTie	exon	235136034	235136073	1000	-	.	gene_id "MSTRG.17032"; transcript_id "MSTRG.17032.36"; exon_number "3";
chr1	StringTie	exon	235137877	235137940	1000	-	.	gene_id "MSTRG.17032"; transcript_id "MSTRG.17032.36"; exon_number "4";
chr1	StringTie	exon	235138091	235138174	1000	-	.	gene_id "MSTRG.17032"; transcript_id "MSTRG.17032.36"; exon_number "5";
chr1	StringTie	exon	235148404	235148447	1000	-	.	gene_id "MSTRG.17032"; transcript_id "MSTRG.17032.36"; exon_number "6";
chr1	StringTie	exon	235152706	235152765	1000	-	.	gene_id "MSTRG.17032"; transcript_id "MSTRG.17032.36"; exon_number "7";
chr1	StringTie	exon	235154881	235155112	1000	-	.	gene_id "MSTRG.17032"; transcript_id "MSTRG.17032.36"; exon_number "8";
chr1	StringTie	exon	235160141	235160248	1000	-	.	gene_id "MSTRG.17032"; transcript_id "MSTRG.17032.36"; exon_number "9";
chr1	StringTie	exon	235160511	235160647	1000	-	.	gene_id "MSTRG.17032"; transcript_id "MSTRG.17032.36"; exon_number "10";
chr1	StringTie	exon	235160893	235161067	1000	-	.	gene_id "MSTRG.17032"; transcript_id "MSTRG.17032.36"; exon_number "11";
chr1	StringTie	exon	235161174	235161588	1000	-	.	gene_id "MSTRG.17032"; transcript_id "MSTRG.17032.36"; exon_number "12";
chr1	StringTie	transcript	235131183	235161273	1000	-	.	gene_id "MSTRG.17032"; transcript_id "MSTRG.17032.37";
chr1	StringTie	exon	235131183	235133333	1000	-	.	gene_id "MSTRG.17032"; transcript_id "MSTRG.17032.37"; exon_number "1";
chr1	StringTie	exon	235135652	235135770	1000	-	.	gene_id "MSTRG.17032"; transcript_id "MSTRG.17032.37"; exon_number "2";
chr1	StringTie	exon	235136034	235136073	1000	-	.	gene_id "MSTRG.17032"; transcript_id "MSTRG.17032.37"; exon_number "3";
chr1	StringTie	exon	235137877	235137940	1000	-	.	gene_id "MSTRG.17032"; transcript_id "MSTRG.17032.37"; exon_number "4";
chr1	StringTie	exon	235138091	235138174	1000	-	.	gene_id "MSTRG.17032"; transcript_id "MSTRG.17032.37"; exon_number "5";
chr1	StringTie	exon	235148404	235148447	1000	-	.	gene_id "MSTRG.17032"; transcript_id "MSTRG.17032.37"; exon_number "6";
chr1	StringTie	exon	235152706	235152765	1000	-	.	gene_id "MSTRG.17032"; transcript_id "MSTRG.17032.37"; exon_number "7";
chr1	StringTie	exon	235154881	235155112	1000	-	.	gene_id "MSTRG.17032"; transcript_id "MSTRG.17032.37"; exon_number "8";
chr1	StringTie	exon	235160511	235160647	1000	-	.	gene_id "MSTRG.17032"; transcript_id "MSTRG.17032.37"; exon_number "9";
chr1	StringTie	exon	235160893	235161273	1000	-	.	gene_id "MSTRG.17032"; transcript_id "MSTRG.17032.37"; exon_number "10";
chr1	StringTie	transcript	235131183	235161247	1000	-	.	gene_id "MSTRG.17032"; transcript_id "MSTRG.17032.38";
chr1	StringTie	exon	235131183	235131990	1000	-	.	gene_id "MSTRG.17032"; transcript_id "MSTRG.17032.38"; exon_number "1";
chr1	StringTie	exon	235135652	235135767	1000	-	.	gene_id "MSTRG.17032"; transcript_id "MSTRG.17032.38"; exon_number "2";
chr1	StringTie	exon	235136034	235136073	1000	-	.	gene_id "MSTRG.17032"; transcript_id "MSTRG.17032.38"; exon_number "3";
chr1	StringTie	exon	235137877	235137940	1000	-	.	gene_id "MSTRG.17032"; transcript_id "MSTRG.17032.38"; exon_number "4";
chr1	StringTie	exon	235138091	235138174	1000	-	.	gene_id "MSTRG.17032"; transcript_id "MSTRG.17032.38"; exon_number "5";
chr1	StringTie	exon	235148404	235148447	1000	-	.	gene_id "MSTRG.17032"; transcript_id "MSTRG.17032.38"; exon_number "6";
chr1	StringTie	exon	235152706	235152765	1000	-	.	gene_id "MSTRG.17032"; transcript_id "MSTRG.17032.38"; exon_number "7";
chr1	StringTie	exon	235154881	235155112	1000	-	.	gene_id "MSTRG.17032"; transcript_id "MSTRG.17032.38"; exon_number "8";
chr1	StringTie	exon	235160511	235161067	1000	-	.	gene_id "MSTRG.17032"; transcript_id "MSTRG.17032.38"; exon_number "9";
chr1	StringTie	exon	235161174	235161247	1000	-	.	gene_id "MSTRG.17032"; transcript_id "MSTRG.17032.38"; exon_number "10";
chr1	StringTie	transcript	235131183	235161316	1000	-	.	gene_id "MSTRG.17032"; transcript_id "MSTRG.17032.39";
chr1	StringTie	exon	235131183	235131997	1000	-	.	gene_id "MSTRG.17032"; transcript_id "MSTRG.17032.39"; exon_number "1";
chr1	StringTie	exon	235135652	235135770	1000	-	.	gene_id "MSTRG.17032"; transcript_id "MSTRG.17032.39"; exon_number "2";
chr1	StringTie	exon	235136034	235136073	1000	-	.	gene_id "MSTRG.17032"; transcript_id "MSTRG.17032.39"; exon_number "3";
chr1	StringTie	exon	235137877	235137940	1000	-	.	gene_id "MSTRG.17032"; transcript_id "MSTRG.17032.39"; exon_number "4";
chr1	StringTie	exon	235138091	235138174	1000	-	.	gene_id "MSTRG.17032"; transcript_id "MSTRG.17032.39"; exon_number "5";
chr1	StringTie	exon	235148404	235148447	1000	-	.	gene_id "MSTRG.17032"; transcript_id "MSTRG.17032.39"; exon_number "6";
chr1	StringTie	exon	235152706	235152765	1000	-	.	gene_id "MSTRG.17032"; transcript_id "MSTRG.17032.39"; exon_number "7";
chr1	StringTie	exon	235154881	235155106	1000	-	.	gene_id "MSTRG.17032"; transcript_id "MSTRG.17032.39"; exon_number "8";
chr1	StringTie	exon	235160507	235160647	1000	-	.	gene_id "MSTRG.17032"; transcript_id "MSTRG.17032.39"; exon_number "9";
chr1	StringTie	exon	235160893	235161316	1000	-	.	gene_id "MSTRG.17032"; transcript_id "MSTRG.17032.39"; exon_number "10";
chr1	StringTie	transcript	235130856	235161705	1000	-	.	gene_id "MSTRG.17032"; transcript_id "MSTRG.17032.4";
chr1	StringTie	exon	235130856	235131997	1000	-	.	gene_id "MSTRG.17032"; transcript_id "MSTRG.17032.4"; exon_number "1";
chr1	StringTie	exon	235135652	235135767	1000	-	.	gene_id "MSTRG.17032"; transcript_id "MSTRG.17032.4"; exon_number "2";
chr1	StringTie	exon	235136034	235136073	1000	-	.	gene_id "MSTRG.17032"; transcript_id "MSTRG.17032.4"; exon_number "3";
chr1	StringTie	exon	235137877	235137940	1000	-	.	gene_id "MSTRG.17032"; transcript_id "MSTRG.17032.4"; exon_number "4";
chr1	StringTie	exon	235138091	235138174	1000	-	.	gene_id "MSTRG.17032"; transcript_id "MSTRG.17032.4"; exon_number "5";
chr1	StringTie	exon	235148404	235148447	1000	-	.	gene_id "MSTRG.17032"; transcript_id "MSTRG.17032.4"; exon_number "6";
chr1	StringTie	exon	235152706	235152765	1000	-	.	gene_id "MSTRG.17032"; transcript_id "MSTRG.17032.4"; exon_number "7";
chr1	StringTie	exon	235154881	235155112	1000	-	.	gene_id "MSTRG.17032"; transcript_id "MSTRG.17032.4"; exon_number "8";
chr1	StringTie	exon	235160893	235161067	1000	-	.	gene_id "MSTRG.17032"; transcript_id "MSTRG.17032.4"; exon_number "9";
chr1	StringTie	exon	235161174	235161705	1000	-	.	gene_id "MSTRG.17032"; transcript_id "MSTRG.17032.4"; exon_number "10";
chr1	StringTie	transcript	235131183	235161273	1000	-	.	gene_id "MSTRG.17032"; transcript_id "MSTRG.17032.40";
chr1	StringTie	exon	235131183	235132041	1000	-	.	gene_id "MSTRG.17032"; transcript_id "MSTRG.17032.40"; exon_number "1";
chr1	StringTie	exon	235135652	235135770	1000	-	.	gene_id "MSTRG.17032"; transcript_id "MSTRG.17032.40"; exon_number "2";
chr1	StringTie	exon	235136034	235136073	1000	-	.	gene_id "MSTRG.17032"; transcript_id "MSTRG.17032.40"; exon_number "3";
chr1	StringTie	exon	235137877	235137940	1000	-	.	gene_id "MSTRG.17032"; transcript_id "MSTRG.17032.40"; exon_number "4";
chr1	StringTie	exon	235138091	235138174	1000	-	.	gene_id "MSTRG.17032"; transcript_id "MSTRG.17032.40"; exon_number "5";
chr1	StringTie	exon	235148404	235148447	1000	-	.	gene_id "MSTRG.17032"; transcript_id "MSTRG.17032.40"; exon_number "6";
chr1	StringTie	exon	235152706	235152765	1000	-	.	gene_id "MSTRG.17032"; transcript_id "MSTRG.17032.40"; exon_number "7";
chr1	StringTie	exon	235154881	235155112	1000	-	.	gene_id "MSTRG.17032"; transcript_id "MSTRG.17032.40"; exon_number "8";
chr1	StringTie	exon	235160893	235161067	1000	-	.	gene_id "MSTRG.17032"; transcript_id "MSTRG.17032.40"; exon_number "9";
chr1	StringTie	exon	235161174	235161273	1000	-	.	gene_id "MSTRG.17032"; transcript_id "MSTRG.17032.40"; exon_number "10";
chr1	StringTie	transcript	235131183	235161273	1000	-	.	gene_id "MSTRG.17032"; transcript_id "MSTRG.17032.41";
chr1	StringTie	exon	235131183	235131990	1000	-	.	gene_id "MSTRG.17032"; transcript_id "MSTRG.17032.41"; exon_number "1";
chr1	StringTie	exon	235135652	235135770	1000	-	.	gene_id "MSTRG.17032"; transcript_id "MSTRG.17032.41"; exon_number "2";
chr1	StringTie	exon	235136034	235136073	1000	-	.	gene_id "MSTRG.17032"; transcript_id "MSTRG.17032.41"; exon_number "3";
chr1	StringTie	exon	235137877	235137940	1000	-	.	gene_id "MSTRG.17032"; transcript_id "MSTRG.17032.41"; exon_number "4";
chr1	StringTie	exon	235138091	235138174	1000	-	.	gene_id "MSTRG.17032"; transcript_id "MSTRG.17032.41"; exon_number "5";
chr1	StringTie	exon	235148404	235148447	1000	-	.	gene_id "MSTRG.17032"; transcript_id "MSTRG.17032.41"; exon_number "6";
chr1	StringTie	exon	235152706	235152762	1000	-	.	gene_id "MSTRG.17032"; transcript_id "MSTRG.17032.41"; exon_number "7";
chr1	StringTie	exon	235154881	235155112	1000	-	.	gene_id "MSTRG.17032"; transcript_id "MSTRG.17032.41"; exon_number "8";
chr1	StringTie	exon	235160145	235160647	1000	-	.	gene_id "MSTRG.17032"; transcript_id "MSTRG.17032.41"; exon_number "9";
chr1	StringTie	exon	235160893	235161067	1000	-	.	gene_id "MSTRG.17032"; transcript_id "MSTRG.17032.41"; exon_number "10";
chr1	StringTie	exon	235161174	235161273	1000	-	.	gene_id "MSTRG.17032"; transcript_id "MSTRG.17032.41"; exon_number "11";
chr1	StringTie	transcript	235131183	235161514	1000	-	.	gene_id "MSTRG.17032"; transcript_id "MSTRG.17032.42";
chr1	StringTie	exon	235131183	235133333	1000	-	.	gene_id "MSTRG.17032"; transcript_id "MSTRG.17032.42"; exon_number "1";
chr1	StringTie	exon	235135652	235135767	1000	-	.	gene_id "MSTRG.17032"; transcript_id "MSTRG.17032.42"; exon_number "2";
chr1	StringTie	exon	235136034	235136073	1000	-	.	gene_id "MSTRG.17032"; transcript_id "MSTRG.17032.42"; exon_number "3";
chr1	StringTie	exon	235137877	235137940	1000	-	.	gene_id "MSTRG.17032"; transcript_id "MSTRG.17032.42"; exon_number "4";
chr1	StringTie	exon	235138091	235138174	1000	-	.	gene_id "MSTRG.17032"; transcript_id "MSTRG.17032.42"; exon_number "5";
chr1	StringTie	exon	235148404	235148447	1000	-	.	gene_id "MSTRG.17032"; transcript_id "MSTRG.17032.42"; exon_number "6";
chr1	StringTie	exon	235152706	235152765	1000	-	.	gene_id "MSTRG.17032"; transcript_id "MSTRG.17032.42"; exon_number "7";
chr1	StringTie	exon	235154881	235155112	1000	-	.	gene_id "MSTRG.17032"; transcript_id "MSTRG.17032.42"; exon_number "8";
chr1	StringTie	exon	235160141	235160248	1000	-	.	gene_id "MSTRG.17032"; transcript_id "MSTRG.17032.42"; exon_number "9";
chr1	StringTie	exon	235160511	235160647	1000	-	.	gene_id "MSTRG.17032"; transcript_id "MSTRG.17032.42"; exon_number "10";
chr1	StringTie	exon	235160893	235161514	1000	-	.	gene_id "MSTRG.17032"; transcript_id "MSTRG.17032.42"; exon_number "11";
chr1	StringTie	transcript	235131183	235161277	1000	-	.	gene_id "MSTRG.17032"; transcript_id "MSTRG.17032.43";
chr1	StringTie	exon	235131183	235131997	1000	-	.	gene_id "MSTRG.17032"; transcript_id "MSTRG.17032.43"; exon_number "1";
chr1	StringTie	exon	235133216	235133333	1000	-	.	gene_id "MSTRG.17032"; transcript_id "MSTRG.17032.43"; exon_number "2";
chr1	StringTie	exon	235135652	235135770	1000	-	.	gene_id "MSTRG.17032"; transcript_id "MSTRG.17032.43"; exon_number "3";
chr1	StringTie	exon	235136034	235136073	1000	-	.	gene_id "MSTRG.17032"; transcript_id "MSTRG.17032.43"; exon_number "4";
chr1	StringTie	exon	235137877	235137940	1000	-	.	gene_id "MSTRG.17032"; transcript_id "MSTRG.17032.43"; exon_number "5";
chr1	StringTie	exon	235138091	235138174	1000	-	.	gene_id "MSTRG.17032"; transcript_id "MSTRG.17032.43"; exon_number "6";
chr1	StringTie	exon	235148404	235148447	1000	-	.	gene_id "MSTRG.17032"; transcript_id "MSTRG.17032.43"; exon_number "7";
chr1	StringTie	exon	235152706	235152765	1000	-	.	gene_id "MSTRG.17032"; transcript_id "MSTRG.17032.43"; exon_number "8";
chr1	StringTie	exon	235154881	235155112	1000	-	.	gene_id "MSTRG.17032"; transcript_id "MSTRG.17032.43"; exon_number "9";
chr1	StringTie	exon	235160893	235161067	1000	-	.	gene_id "MSTRG.17032"; transcript_id "MSTRG.17032.43"; exon_number "10";
chr1	StringTie	exon	235161174	235161277	1000	-	.	gene_id "MSTRG.17032"; transcript_id "MSTRG.17032.43"; exon_number "11";
chr1	StringTie	transcript	235131183	235161500	1000	-	.	gene_id "MSTRG.17032"; transcript_id "MSTRG.17032.44";
chr1	StringTie	exon	235131183	235131997	1000	-	.	gene_id "MSTRG.17032"; transcript_id "MSTRG.17032.44"; exon_number "1";
chr1	StringTie	exon	235135652	235135767	1000	-	.	gene_id "MSTRG.17032"; transcript_id "MSTRG.17032.44"; exon_number "2";
chr1	StringTie	exon	235136034	235136073	1000	-	.	gene_id "MSTRG.17032"; transcript_id "MSTRG.17032.44"; exon_number "3";
chr1	StringTie	exon	235137877	235137940	1000	-	.	gene_id "MSTRG.17032"; transcript_id "MSTRG.17032.44"; exon_number "4";
chr1	StringTie	exon	235138091	235138174	1000	-	.	gene_id "MSTRG.17032"; transcript_id "MSTRG.17032.44"; exon_number "5";
chr1	StringTie	exon	235148404	235148447	1000	-	.	gene_id "MSTRG.17032"; transcript_id "MSTRG.17032.44"; exon_number "6";
chr1	StringTie	exon	235152706	235152765	1000	-	.	gene_id "MSTRG.17032"; transcript_id "MSTRG.17032.44"; exon_number "7";
chr1	StringTie	exon	235154881	235155112	1000	-	.	gene_id "MSTRG.17032"; transcript_id "MSTRG.17032.44"; exon_number "8";
chr1	StringTie	exon	235160145	235160647	1000	-	.	gene_id "MSTRG.17032"; transcript_id "MSTRG.17032.44"; exon_number "9";
chr1	StringTie	exon	235160893	235161065	1000	-	.	gene_id "MSTRG.17032"; transcript_id "MSTRG.17032.44"; exon_number "10";
chr1	StringTie	exon	235161174	235161500	1000	-	.	gene_id "MSTRG.17032"; transcript_id "MSTRG.17032.44"; exon_number "11";
chr1	StringTie	transcript	235131183	235161812	1000	-	.	gene_id "MSTRG.17032"; transcript_id "MSTRG.17032.45";
chr1	StringTie	exon	235131183	235131997	1000	-	.	gene_id "MSTRG.17032"; transcript_id "MSTRG.17032.45"; exon_number "1";
chr1	StringTie	exon	235135652	235135767	1000	-	.	gene_id "MSTRG.17032"; transcript_id "MSTRG.17032.45"; exon_number "2";
chr1	StringTie	exon	235136034	235136073	1000	-	.	gene_id "MSTRG.17032"; transcript_id "MSTRG.17032.45"; exon_number "3";
chr1	StringTie	exon	235137877	235137940	1000	-	.	gene_id "MSTRG.17032"; transcript_id "MSTRG.17032.45"; exon_number "4";
chr1	StringTie	exon	235138091	235138174	1000	-	.	gene_id "MSTRG.17032"; transcript_id "MSTRG.17032.45"; exon_number "5";
chr1	StringTie	exon	235148404	235148447	1000	-	.	gene_id "MSTRG.17032"; transcript_id "MSTRG.17032.45"; exon_number "6";
chr1	StringTie	exon	235152706	235152765	1000	-	.	gene_id "MSTRG.17032"; transcript_id "MSTRG.17032.45"; exon_number "7";
chr1	StringTie	exon	235154881	235155112	1000	-	.	gene_id "MSTRG.17032"; transcript_id "MSTRG.17032.45"; exon_number "8";
chr1	StringTie	exon	235156595	235156681	1000	-	.	gene_id "MSTRG.17032"; transcript_id "MSTRG.17032.45"; exon_number "9";
chr1	StringTie	exon	235160511	235160647	1000	-	.	gene_id "MSTRG.17032"; transcript_id "MSTRG.17032.45"; exon_number "10";
chr1	StringTie	exon	235160893	235161812	1000	-	.	gene_id "MSTRG.17032"; transcript_id "MSTRG.17032.45"; exon_number "11";
chr1	StringTie	transcript	235131183	235161292	1000	-	.	gene_id "MSTRG.17032"; transcript_id "MSTRG.17032.46";
chr1	StringTie	exon	235131183	235131997	1000	-	.	gene_id "MSTRG.17032"; transcript_id "MSTRG.17032.46"; exon_number "1";
chr1	StringTie	exon	235135652	235135769	1000	-	.	gene_id "MSTRG.17032"; transcript_id "MSTRG.17032.46"; exon_number "2";
chr1	StringTie	exon	235136034	235136073	1000	-	.	gene_id "MSTRG.17032"; transcript_id "MSTRG.17032.46"; exon_number "3";
chr1	StringTie	exon	235137877	235137940	1000	-	.	gene_id "MSTRG.17032"; transcript_id "MSTRG.17032.46"; exon_number "4";
chr1	StringTie	exon	235138091	235138174	1000	-	.	gene_id "MSTRG.17032"; transcript_id "MSTRG.17032.46"; exon_number "5";
chr1	StringTie	exon	235148404	235148447	1000	-	.	gene_id "MSTRG.17032"; transcript_id "MSTRG.17032.46"; exon_number "6";
chr1	StringTie	exon	235152706	235152765	1000	-	.	gene_id "MSTRG.17032"; transcript_id "MSTRG.17032.46"; exon_number "7";
chr1	StringTie	exon	235154881	235155112	1000	-	.	gene_id "MSTRG.17032"; transcript_id "MSTRG.17032.46"; exon_number "8";
chr1	StringTie	exon	235160511	235160647	1000	-	.	gene_id "MSTRG.17032"; transcript_id "MSTRG.17032.46"; exon_number "9";
chr1	StringTie	exon	235160893	235161067	1000	-	.	gene_id "MSTRG.17032"; transcript_id "MSTRG.17032.46"; exon_number "10";
chr1	StringTie	exon	235161174	235161292	1000	-	.	gene_id "MSTRG.17032"; transcript_id "MSTRG.17032.46"; exon_number "11";
chr1	StringTie	transcript	235131183	235161329	1000	-	.	gene_id "MSTRG.17032"; transcript_id "MSTRG.17032.47";
chr1	StringTie	exon	235131183	235131997	1000	-	.	gene_id "MSTRG.17032"; transcript_id "MSTRG.17032.47"; exon_number "1";
chr1	StringTie	exon	235133082	235133173	1000	-	.	gene_id "MSTRG.17032"; transcript_id "MSTRG.17032.47"; exon_number "2";
chr1	StringTie	exon	235135652	235135770	1000	-	.	gene_id "MSTRG.17032"; transcript_id "MSTRG.17032.47"; exon_number "3";
chr1	StringTie	exon	235136034	235136073	1000	-	.	gene_id "MSTRG.17032"; transcript_id "MSTRG.17032.47"; exon_number "4";
chr1	StringTie	exon	235137877	235137940	1000	-	.	gene_id "MSTRG.17032"; transcript_id "MSTRG.17032.47"; exon_number "5";
chr1	StringTie	exon	235138091	235138174	1000	-	.	gene_id "MSTRG.17032"; transcript_id "MSTRG.17032.47"; exon_number "6";
chr1	StringTie	exon	235148404	235148447	1000	-	.	gene_id "MSTRG.17032"; transcript_id "MSTRG.17032.47"; exon_number "7";
chr1	StringTie	exon	235152706	235152765	1000	-	.	gene_id "MSTRG.17032"; transcript_id "MSTRG.17032.47"; exon_number "8";
chr1	StringTie	exon	235154881	235155112	1000	-	.	gene_id "MSTRG.17032"; transcript_id "MSTRG.17032.47"; exon_number "9";
chr1	StringTie	exon	235160511	235160647	1000	-	.	gene_id "MSTRG.17032"; transcript_id "MSTRG.17032.47"; exon_number "10";
chr1	StringTie	exon	235160893	235161067	1000	-	.	gene_id "MSTRG.17032"; transcript_id "MSTRG.17032.47"; exon_number "11";
chr1	StringTie	exon	235161174	235161329	1000	-	.	gene_id "MSTRG.17032"; transcript_id "MSTRG.17032.47"; exon_number "12";
chr1	StringTie	transcript	235131183	235162154	1000	-	.	gene_id "MSTRG.17032"; transcript_id "MSTRG.17032.48";
chr1	StringTie	exon	235131183	235131997	1000	-	.	gene_id "MSTRG.17032"; transcript_id "MSTRG.17032.48"; exon_number "1";
chr1	StringTie	exon	235135652	235135767	1000	-	.	gene_id "MSTRG.17032"; transcript_id "MSTRG.17032.48"; exon_number "2";
chr1	StringTie	exon	235136034	235136073	1000	-	.	gene_id "MSTRG.17032"; transcript_id "MSTRG.17032.48"; exon_number "3";
chr1	StringTie	exon	235137877	235137940	1000	-	.	gene_id "MSTRG.17032"; transcript_id "MSTRG.17032.48"; exon_number "4";
chr1	StringTie	exon	235138091	235138174	1000	-	.	gene_id "MSTRG.17032"; transcript_id "MSTRG.17032.48"; exon_number "5";
chr1	StringTie	exon	235148404	235148447	1000	-	.	gene_id "MSTRG.17032"; transcript_id "MSTRG.17032.48"; exon_number "6";
chr1	StringTie	exon	235152706	235152765	1000	-	.	gene_id "MSTRG.17032"; transcript_id "MSTRG.17032.48"; exon_number "7";
chr1	StringTie	exon	235154881	235155112	1000	-	.	gene_id "MSTRG.17032"; transcript_id "MSTRG.17032.48"; exon_number "8";
chr1	StringTie	exon	235160511	235160647	1000	-	.	gene_id "MSTRG.17032"; transcript_id "MSTRG.17032.48"; exon_number "9";
chr1	StringTie	exon	235160893	235161067	1000	-	.	gene_id "MSTRG.17032"; transcript_id "MSTRG.17032.48"; exon_number "10";
chr1	StringTie	exon	235161174	235161457	1000	-	.	gene_id "MSTRG.17032"; transcript_id "MSTRG.17032.48"; exon_number "11";
chr1	StringTie	exon	235162124	235162154	1000	-	.	gene_id "MSTRG.17032"; transcript_id "MSTRG.17032.48"; exon_number "12";
chr1	StringTie	transcript	235131183	235161674	1000	-	.	gene_id "MSTRG.17032"; transcript_id "MSTRG.17032.49";
chr1	StringTie	exon	235131183	235131997	1000	-	.	gene_id "MSTRG.17032"; transcript_id "MSTRG.17032.49"; exon_number "1";
chr1	StringTie	exon	235135652	235135770	1000	-	.	gene_id "MSTRG.17032"; transcript_id "MSTRG.17032.49"; exon_number "2";
chr1	StringTie	exon	235136034	235136073	1000	-	.	gene_id "MSTRG.17032"; transcript_id "MSTRG.17032.49"; exon_number "3";
chr1	StringTie	exon	235137877	235137940	1000	-	.	gene_id "MSTRG.17032"; transcript_id "MSTRG.17032.49"; exon_number "4";
chr1	StringTie	exon	235138091	235138174	1000	-	.	gene_id "MSTRG.17032"; transcript_id "MSTRG.17032.49"; exon_number "5";
chr1	StringTie	exon	235148404	235148447	1000	-	.	gene_id "MSTRG.17032"; transcript_id "MSTRG.17032.49"; exon_number "6";
chr1	StringTie	exon	235152706	235152765	1000	-	.	gene_id "MSTRG.17032"; transcript_id "MSTRG.17032.49"; exon_number "7";
chr1	StringTie	exon	235154881	235155112	1000	-	.	gene_id "MSTRG.17032"; transcript_id "MSTRG.17032.49"; exon_number "8";
chr1	StringTie	exon	235160145	235160248	1000	-	.	gene_id "MSTRG.17032"; transcript_id "MSTRG.17032.49"; exon_number "9";
chr1	StringTie	exon	235160511	235160647	1000	-	.	gene_id "MSTRG.17032"; transcript_id "MSTRG.17032.49"; exon_number "10";
chr1	StringTie	exon	235160893	235161065	1000	-	.	gene_id "MSTRG.17032"; transcript_id "MSTRG.17032.49"; exon_number "11";
chr1	StringTie	exon	235161174	235161674	1000	-	.	gene_id "MSTRG.17032"; transcript_id "MSTRG.17032.49"; exon_number "12";
chr1	StringTie	transcript	235130856	235161862	1000	-	.	gene_id "MSTRG.17032"; transcript_id "MSTRG.17032.5";
chr1	StringTie	exon	235130856	235131997	1000	-	.	gene_id "MSTRG.17032"; transcript_id "MSTRG.17032.5"; exon_number "1";
chr1	StringTie	exon	235135652	235135767	1000	-	.	gene_id "MSTRG.17032"; transcript_id "MSTRG.17032.5"; exon_number "2";
chr1	StringTie	exon	235136034	235136073	1000	-	.	gene_id "MSTRG.17032"; transcript_id "MSTRG.17032.5"; exon_number "3";
chr1	StringTie	exon	235137877	235137940	1000	-	.	gene_id "MSTRG.17032"; transcript_id "MSTRG.17032.5"; exon_number "4";
chr1	StringTie	exon	235138091	235138174	1000	-	.	gene_id "MSTRG.17032"; transcript_id "MSTRG.17032.5"; exon_number "5";
chr1	StringTie	exon	235148404	235148447	1000	-	.	gene_id "MSTRG.17032"; transcript_id "MSTRG.17032.5"; exon_number "6";
chr1	StringTie	exon	235152706	235152765	1000	-	.	gene_id "MSTRG.17032"; transcript_id "MSTRG.17032.5"; exon_number "7";
chr1	StringTie	exon	235154881	235155112	1000	-	.	gene_id "MSTRG.17032"; transcript_id "MSTRG.17032.5"; exon_number "8";
chr1	StringTie	exon	235160511	235160647	1000	-	.	gene_id "MSTRG.17032"; transcript_id "MSTRG.17032.5"; exon_number "9";
chr1	StringTie	exon	235160893	235161067	1000	-	.	gene_id "MSTRG.17032"; transcript_id "MSTRG.17032.5"; exon_number "10";
chr1	StringTie	exon	235161174	235161457	1000	-	.	gene_id "MSTRG.17032"; transcript_id "MSTRG.17032.5"; exon_number "11";
chr1	StringTie	exon	235161745	235161862	1000	-	.	gene_id "MSTRG.17032"; transcript_id "MSTRG.17032.5"; exon_number "12";
chr1	StringTie	transcript	235131187	235161478	1000	-	.	gene_id "MSTRG.17032"; transcript_id "MSTRG.17032.51";
chr1	StringTie	exon	235131187	235131997	1000	-	.	gene_id "MSTRG.17032"; transcript_id "MSTRG.17032.51"; exon_number "1";
chr1	StringTie	exon	235135652	235135770	1000	-	.	gene_id "MSTRG.17032"; transcript_id "MSTRG.17032.51"; exon_number "2";
chr1	StringTie	exon	235136034	235136073	1000	-	.	gene_id "MSTRG.17032"; transcript_id "MSTRG.17032.51"; exon_number "3";
chr1	StringTie	exon	235137877	235137940	1000	-	.	gene_id "MSTRG.17032"; transcript_id "MSTRG.17032.51"; exon_number "4";
chr1	StringTie	exon	235138091	235138174	1000	-	.	gene_id "MSTRG.17032"; transcript_id "MSTRG.17032.51"; exon_number "5";
chr1	StringTie	exon	235148404	235148447	1000	-	.	gene_id "MSTRG.17032"; transcript_id "MSTRG.17032.51"; exon_number "6";
chr1	StringTie	exon	235152706	235152765	1000	-	.	gene_id "MSTRG.17032"; transcript_id "MSTRG.17032.51"; exon_number "7";
chr1	StringTie	exon	235154881	235155112	1000	-	.	gene_id "MSTRG.17032"; transcript_id "MSTRG.17032.51"; exon_number "8";
chr1	StringTie	exon	235160912	235161067	1000	-	.	gene_id "MSTRG.17032"; transcript_id "MSTRG.17032.51"; exon_number "9";
chr1	StringTie	exon	235161174	235161478	1000	-	.	gene_id "MSTRG.17032"; transcript_id "MSTRG.17032.51"; exon_number "10";
chr1	StringTie	transcript	235131187	235161349	1000	-	.	gene_id "MSTRG.17032"; transcript_id "MSTRG.17032.52";
chr1	StringTie	exon	235131187	235131997	1000	-	.	gene_id "MSTRG.17032"; transcript_id "MSTRG.17032.52"; exon_number "1";
chr1	StringTie	exon	235135652	235135770	1000	-	.	gene_id "MSTRG.17032"; transcript_id "MSTRG.17032.52"; exon_number "2";
chr1	StringTie	exon	235136034	235136073	1000	-	.	gene_id "MSTRG.17032"; transcript_id "MSTRG.17032.52"; exon_number "3";
chr1	StringTie	exon	235137877	235137940	1000	-	.	gene_id "MSTRG.17032"; transcript_id "MSTRG.17032.52"; exon_number "4";
chr1	StringTie	exon	235148404	235148447	1000	-	.	gene_id "MSTRG.17032"; transcript_id "MSTRG.17032.52"; exon_number "5";
chr1	StringTie	exon	235152706	235152765	1000	-	.	gene_id "MSTRG.17032"; transcript_id "MSTRG.17032.52"; exon_number "6";
chr1	StringTie	exon	235154881	235155112	1000	-	.	gene_id "MSTRG.17032"; transcript_id "MSTRG.17032.52"; exon_number "7";
chr1	StringTie	exon	235160511	235160647	1000	-	.	gene_id "MSTRG.17032"; transcript_id "MSTRG.17032.52"; exon_number "8";
chr1	StringTie	exon	235160893	235161067	1000	-	.	gene_id "MSTRG.17032"; transcript_id "MSTRG.17032.52"; exon_number "9";
chr1	StringTie	exon	235161174	235161349	1000	-	.	gene_id "MSTRG.17032"; transcript_id "MSTRG.17032.52"; exon_number "10";
chr1	StringTie	transcript	235131188	235161471	1000	-	.	gene_id "MSTRG.17032"; transcript_id "MSTRG.17032.53";
chr1	StringTie	exon	235131188	235131997	1000	-	.	gene_id "MSTRG.17032"; transcript_id "MSTRG.17032.53"; exon_number "1";
chr1	StringTie	exon	235135652	235135770	1000	-	.	gene_id "MSTRG.17032"; transcript_id "MSTRG.17032.53"; exon_number "2";
chr1	StringTie	exon	235136034	235136073	1000	-	.	gene_id "MSTRG.17032"; transcript_id "MSTRG.17032.53"; exon_number "3";
chr1	StringTie	exon	235137877	235137940	1000	-	.	gene_id "MSTRG.17032"; transcript_id "MSTRG.17032.53"; exon_number "4";
chr1	StringTie	exon	235138091	235138174	1000	-	.	gene_id "MSTRG.17032"; transcript_id "MSTRG.17032.53"; exon_number "5";
chr1	StringTie	exon	235148404	235148447	1000	-	.	gene_id "MSTRG.17032"; transcript_id "MSTRG.17032.53"; exon_number "6";
chr1	StringTie	exon	235152706	235152765	1000	-	.	gene_id "MSTRG.17032"; transcript_id "MSTRG.17032.53"; exon_number "7";
chr1	StringTie	exon	235160893	235161067	1000	-	.	gene_id "MSTRG.17032"; transcript_id "MSTRG.17032.53"; exon_number "8";
chr1	StringTie	exon	235161174	235161471	1000	-	.	gene_id "MSTRG.17032"; transcript_id "MSTRG.17032.53"; exon_number "9";
chr1	StringTie	transcript	235131194	235161258	1000	-	.	gene_id "MSTRG.17032"; transcript_id "MSTRG.17032.54";
chr1	StringTie	exon	235131194	235133173	1000	-	.	gene_id "MSTRG.17032"; transcript_id "MSTRG.17032.54"; exon_number "1";
chr1	StringTie	exon	235135652	235135770	1000	-	.	gene_id "MSTRG.17032"; transcript_id "MSTRG.17032.54"; exon_number "2";
chr1	StringTie	exon	235136034	235136073	1000	-	.	gene_id "MSTRG.17032"; transcript_id "MSTRG.17032.54"; exon_number "3";
chr1	StringTie	exon	235137877	235137940	1000	-	.	gene_id "MSTRG.17032"; transcript_id "MSTRG.17032.54"; exon_number "4";
chr1	StringTie	exon	235138091	235138174	1000	-	.	gene_id "MSTRG.17032"; transcript_id "MSTRG.17032.54"; exon_number "5";
chr1	StringTie	exon	235148404	235148447	1000	-	.	gene_id "MSTRG.17032"; transcript_id "MSTRG.17032.54"; exon_number "6";
chr1	StringTie	exon	235152706	235152765	1000	-	.	gene_id "MSTRG.17032"; transcript_id "MSTRG.17032.54"; exon_number "7";
chr1	StringTie	exon	235154881	235155112	1000	-	.	gene_id "MSTRG.17032"; transcript_id "MSTRG.17032.54"; exon_number "8";
chr1	StringTie	exon	235156595	235156681	1000	-	.	gene_id "MSTRG.17032"; transcript_id "MSTRG.17032.54"; exon_number "9";
chr1	StringTie	exon	235160511	235160647	1000	-	.	gene_id "MSTRG.17032"; transcript_id "MSTRG.17032.54"; exon_number "10";
chr1	StringTie	exon	235160893	235161067	1000	-	.	gene_id "MSTRG.17032"; transcript_id "MSTRG.17032.54"; exon_number "11";
chr1	StringTie	exon	235161174	235161258	1000	-	.	gene_id "MSTRG.17032"; transcript_id "MSTRG.17032.54"; exon_number "12";
chr1	StringTie	transcript	235131195	235161489	1000	-	.	gene_id "MSTRG.17032"; transcript_id "MSTRG.17032.55";
chr1	StringTie	exon	235131195	235131997	1000	-	.	gene_id "MSTRG.17032"; transcript_id "MSTRG.17032.55"; exon_number "1";
chr1	StringTie	exon	235135652	235135770	1000	-	.	gene_id "MSTRG.17032"; transcript_id "MSTRG.17032.55"; exon_number "2";
chr1	StringTie	exon	235136034	235136073	1000	-	.	gene_id "MSTRG.17032"; transcript_id "MSTRG.17032.55"; exon_number "3";
chr1	StringTie	exon	235137877	235137940	1000	-	.	gene_id "MSTRG.17032"; transcript_id "MSTRG.17032.55"; exon_number "4";
chr1	StringTie	exon	235138091	235138174	1000	-	.	gene_id "MSTRG.17032"; transcript_id "MSTRG.17032.55"; exon_number "5";
chr1	StringTie	exon	235148404	235148447	1000	-	.	gene_id "MSTRG.17032"; transcript_id "MSTRG.17032.55"; exon_number "6";
chr1	StringTie	exon	235152706	235152765	1000	-	.	gene_id "MSTRG.17032"; transcript_id "MSTRG.17032.55"; exon_number "7";
chr1	StringTie	exon	235154881	235155112	1000	-	.	gene_id "MSTRG.17032"; transcript_id "MSTRG.17032.55"; exon_number "8";
chr1	StringTie	exon	235156595	235156669	1000	-	.	gene_id "MSTRG.17032"; transcript_id "MSTRG.17032.55"; exon_number "9";
chr1	StringTie	exon	235160511	235160647	1000	-	.	gene_id "MSTRG.17032"; transcript_id "MSTRG.17032.55"; exon_number "10";
chr1	StringTie	exon	235160893	235161067	1000	-	.	gene_id "MSTRG.17032"; transcript_id "MSTRG.17032.55"; exon_number "11";
chr1	StringTie	exon	235161174	235161489	1000	-	.	gene_id "MSTRG.17032"; transcript_id "MSTRG.17032.55"; exon_number "12";
chr1	StringTie	transcript	235131195	235161301	1000	-	.	gene_id "MSTRG.17032"; transcript_id "MSTRG.17032.56";
chr1	StringTie	exon	235131195	235131997	1000	-	.	gene_id "MSTRG.17032"; transcript_id "MSTRG.17032.56"; exon_number "1";
chr1	StringTie	exon	235135652	235135770	1000	-	.	gene_id "MSTRG.17032"; transcript_id "MSTRG.17032.56"; exon_number "2";
chr1	StringTie	exon	235137877	235137940	1000	-	.	gene_id "MSTRG.17032"; transcript_id "MSTRG.17032.56"; exon_number "3";
chr1	StringTie	exon	235138091	235138174	1000	-	.	gene_id "MSTRG.17032"; transcript_id "MSTRG.17032.56"; exon_number "4";
chr1	StringTie	exon	235148404	235148447	1000	-	.	gene_id "MSTRG.17032"; transcript_id "MSTRG.17032.56"; exon_number "5";
chr1	StringTie	exon	235152706	235152765	1000	-	.	gene_id "MSTRG.17032"; transcript_id "MSTRG.17032.56"; exon_number "6";
chr1	StringTie	exon	235154881	235155112	1000	-	.	gene_id "MSTRG.17032"; transcript_id "MSTRG.17032.56"; exon_number "7";
chr1	StringTie	exon	235160511	235160647	1000	-	.	gene_id "MSTRG.17032"; transcript_id "MSTRG.17032.56"; exon_number "8";
chr1	StringTie	exon	235160893	235161067	1000	-	.	gene_id "MSTRG.17032"; transcript_id "MSTRG.17032.56"; exon_number "9";
chr1	StringTie	exon	235161174	235161301	1000	-	.	gene_id "MSTRG.17032"; transcript_id "MSTRG.17032.56"; exon_number "10";
chr1	StringTie	transcript	235131195	235161627	1000	-	.	gene_id "MSTRG.17032"; transcript_id "MSTRG.17032.57";
chr1	StringTie	exon	235131195	235131990	1000	-	.	gene_id "MSTRG.17032"; transcript_id "MSTRG.17032.57"; exon_number "1";
chr1	StringTie	exon	235135652	235135767	1000	-	.	gene_id "MSTRG.17032"; transcript_id "MSTRG.17032.57"; exon_number "2";
chr1	StringTie	exon	235136034	235136073	1000	-	.	gene_id "MSTRG.17032"; transcript_id "MSTRG.17032.57"; exon_number "3";
chr1	StringTie	exon	235137877	235137940	1000	-	.	gene_id "MSTRG.17032"; transcript_id "MSTRG.17032.57"; exon_number "4";
chr1	StringTie	exon	235138091	235138174	1000	-	.	gene_id "MSTRG.17032"; transcript_id "MSTRG.17032.57"; exon_number "5";
chr1	StringTie	exon	235148404	235148447	1000	-	.	gene_id "MSTRG.17032"; transcript_id "MSTRG.17032.57"; exon_number "6";
chr1	StringTie	exon	235152706	235152765	1000	-	.	gene_id "MSTRG.17032"; transcript_id "MSTRG.17032.57"; exon_number "7";
chr1	StringTie	exon	235154881	235155112	1000	-	.	gene_id "MSTRG.17032"; transcript_id "MSTRG.17032.57"; exon_number "8";
chr1	StringTie	exon	235160145	235160248	1000	-	.	gene_id "MSTRG.17032"; transcript_id "MSTRG.17032.57"; exon_number "9";
chr1	StringTie	exon	235160511	235160647	1000	-	.	gene_id "MSTRG.17032"; transcript_id "MSTRG.17032.57"; exon_number "10";
chr1	StringTie	exon	235160893	235161627	1000	-	.	gene_id "MSTRG.17032"; transcript_id "MSTRG.17032.57"; exon_number "11";
chr1	StringTie	transcript	235131195	235161292	1000	-	.	gene_id "MSTRG.17032"; transcript_id "MSTRG.17032.58";
chr1	StringTie	exon	235131195	235131997	1000	-	.	gene_id "MSTRG.17032"; transcript_id "MSTRG.17032.58"; exon_number "1";
chr1	StringTie	exon	235135652	235135770	1000	-	.	gene_id "MSTRG.17032"; transcript_id "MSTRG.17032.58"; exon_number "2";
chr1	StringTie	exon	235136034	235136073	1000	-	.	gene_id "MSTRG.17032"; transcript_id "MSTRG.17032.58"; exon_number "3";
chr1	StringTie	exon	235137877	235137939	1000	-	.	gene_id "MSTRG.17032"; transcript_id "MSTRG.17032.58"; exon_number "4";
chr1	StringTie	exon	235138091	235138174	1000	-	.	gene_id "MSTRG.17032"; transcript_id "MSTRG.17032.58"; exon_number "5";
chr1	StringTie	exon	235148404	235148447	1000	-	.	gene_id "MSTRG.17032"; transcript_id "MSTRG.17032.58"; exon_number "6";
chr1	StringTie	exon	235152706	235152765	1000	-	.	gene_id "MSTRG.17032"; transcript_id "MSTRG.17032.58"; exon_number "7";
chr1	StringTie	exon	235154881	235155112	1000	-	.	gene_id "MSTRG.17032"; transcript_id "MSTRG.17032.58"; exon_number "8";
chr1	StringTie	exon	235160511	235160647	1000	-	.	gene_id "MSTRG.17032"; transcript_id "MSTRG.17032.58"; exon_number "9";
chr1	StringTie	exon	235160893	235161067	1000	-	.	gene_id "MSTRG.17032"; transcript_id "MSTRG.17032.58"; exon_number "10";
chr1	StringTie	exon	235161174	235161292	1000	-	.	gene_id "MSTRG.17032"; transcript_id "MSTRG.17032.58"; exon_number "11";
chr1	StringTie	transcript	235131195	235161329	1000	-	.	gene_id "MSTRG.17032"; transcript_id "MSTRG.17032.59";
chr1	StringTie	exon	235131195	235133333	1000	-	.	gene_id "MSTRG.17032"; transcript_id "MSTRG.17032.59"; exon_number "1";
chr1	StringTie	exon	235135652	235135770	1000	-	.	gene_id "MSTRG.17032"; transcript_id "MSTRG.17032.59"; exon_number "2";
chr1	StringTie	exon	235136034	235136073	1000	-	.	gene_id "MSTRG.17032"; transcript_id "MSTRG.17032.59"; exon_number "3";
chr1	StringTie	exon	235137877	235137940	1000	-	.	gene_id "MSTRG.17032"; transcript_id "MSTRG.17032.59"; exon_number "4";
chr1	StringTie	exon	235138091	235138174	1000	-	.	gene_id "MSTRG.17032"; transcript_id "MSTRG.17032.59"; exon_number "5";
chr1	StringTie	exon	235148404	235148447	1000	-	.	gene_id "MSTRG.17032"; transcript_id "MSTRG.17032.59"; exon_number "6";
chr1	StringTie	exon	235152706	235152765	1000	-	.	gene_id "MSTRG.17032"; transcript_id "MSTRG.17032.59"; exon_number "7";
chr1	StringTie	exon	235154881	235155112	1000	-	.	gene_id "MSTRG.17032"; transcript_id "MSTRG.17032.59"; exon_number "8";
chr1	StringTie	exon	235160511	235160647	1000	-	.	gene_id "MSTRG.17032"; transcript_id "MSTRG.17032.59"; exon_number "9";
chr1	StringTie	exon	235160893	235161067	1000	-	.	gene_id "MSTRG.17032"; transcript_id "MSTRG.17032.59"; exon_number "10";
chr1	StringTie	exon	235161174	235161329	1000	-	.	gene_id "MSTRG.17032"; transcript_id "MSTRG.17032.59"; exon_number "11";
chr1	StringTie	transcript	235130907	235273986	1000	-	.	gene_id "MSTRG.17032"; transcript_id "MSTRG.17032.6";
chr1	StringTie	exon	235130907	235131997	1000	-	.	gene_id "MSTRG.17032"; transcript_id "MSTRG.17032.6"; exon_number "1";
chr1	StringTie	exon	235135652	235135767	1000	-	.	gene_id "MSTRG.17032"; transcript_id "MSTRG.17032.6"; exon_number "2";
chr1	StringTie	exon	235136034	235136073	1000	-	.	gene_id "MSTRG.17032"; transcript_id "MSTRG.17032.6"; exon_number "3";
chr1	StringTie	exon	235137877	235137940	1000	-	.	gene_id "MSTRG.17032"; transcript_id "MSTRG.17032.6"; exon_number "4";
chr1	StringTie	exon	235138091	235138174	1000	-	.	gene_id "MSTRG.17032"; transcript_id "MSTRG.17032.6"; exon_number "5";
chr1	StringTie	exon	235148404	235148447	1000	-	.	gene_id "MSTRG.17032"; transcript_id "MSTRG.17032.6"; exon_number "6";
chr1	StringTie	exon	235152706	235152765	1000	-	.	gene_id "MSTRG.17032"; transcript_id "MSTRG.17032.6"; exon_number "7";
chr1	StringTie	exon	235154881	235155112	1000	-	.	gene_id "MSTRG.17032"; transcript_id "MSTRG.17032.6"; exon_number "8";
chr1	StringTie	exon	235160511	235160647	1000	-	.	gene_id "MSTRG.17032"; transcript_id "MSTRG.17032.6"; exon_number "9";
chr1	StringTie	exon	235160893	235161067	1000	-	.	gene_id "MSTRG.17032"; transcript_id "MSTRG.17032.6"; exon_number "10";
chr1	StringTie	exon	235161174	235161457	1000	-	.	gene_id "MSTRG.17032"; transcript_id "MSTRG.17032.6"; exon_number "11";
chr1	StringTie	exon	235172618	235172764	1000	-	.	gene_id "MSTRG.17032"; transcript_id "MSTRG.17032.6"; exon_number "12";
chr1	StringTie	exon	235175184	235175399	1000	-	.	gene_id "MSTRG.17032"; transcript_id "MSTRG.17032.6"; exon_number "13";
chr1	StringTie	exon	235177800	235177913	1000	-	.	gene_id "MSTRG.17032"; transcript_id "MSTRG.17032.6"; exon_number "14";
chr1	StringTie	exon	235181585	235182793	1000	-	.	gene_id "MSTRG.17032"; transcript_id "MSTRG.17032.6"; exon_number "15";
chr1	StringTie	exon	235194013	235194211	1000	-	.	gene_id "MSTRG.17032"; transcript_id "MSTRG.17032.6"; exon_number "16";
chr1	StringTie	exon	235196031	235196115	1000	-	.	gene_id "MSTRG.17032"; transcript_id "MSTRG.17032.6"; exon_number "17";
chr1	StringTie	exon	235213769	235214026	1000	-	.	gene_id "MSTRG.17032"; transcript_id "MSTRG.17032.6"; exon_number "18";
chr1	StringTie	exon	235219793	235219968	1000	-	.	gene_id "MSTRG.17032"; transcript_id "MSTRG.17032.6"; exon_number "19";
chr1	StringTie	exon	235220302	235220545	1000	-	.	gene_id "MSTRG.17032"; transcript_id "MSTRG.17032.6"; exon_number "20";
chr1	StringTie	exon	235221565	235221662	1000	-	.	gene_id "MSTRG.17032"; transcript_id "MSTRG.17032.6"; exon_number "21";
chr1	StringTie	exon	235223166	235223260	1000	-	.	gene_id "MSTRG.17032"; transcript_id "MSTRG.17032.6"; exon_number "22";
chr1	StringTie	exon	235224703	235224775	1000	-	.	gene_id "MSTRG.17032"; transcript_id "MSTRG.17032.6"; exon_number "23";
chr1	StringTie	exon	235229231	235229385	1000	-	.	gene_id "MSTRG.17032"; transcript_id "MSTRG.17032.6"; exon_number "24";
chr1	StringTie	exon	235231113	235231189	1000	-	.	gene_id "MSTRG.17032"; transcript_id "MSTRG.17032.6"; exon_number "25";
chr1	StringTie	exon	235234413	235234492	1000	-	.	gene_id "MSTRG.17032"; transcript_id "MSTRG.17032.6"; exon_number "26";
chr1	StringTie	exon	235240313	235240451	1000	-	.	gene_id "MSTRG.17032"; transcript_id "MSTRG.17032.6"; exon_number "27";
chr1	StringTie	exon	235246420	235246511	1000	-	.	gene_id "MSTRG.17032"; transcript_id "MSTRG.17032.6"; exon_number "28";
chr1	StringTie	exon	235252730	235252809	1000	-	.	gene_id "MSTRG.17032"; transcript_id "MSTRG.17032.6"; exon_number "29";
chr1	StringTie	exon	235255660	235255750	1000	-	.	gene_id "MSTRG.17032"; transcript_id "MSTRG.17032.6"; exon_number "30";
chr1	StringTie	exon	235257160	235257225	1000	-	.	gene_id "MSTRG.17032"; transcript_id "MSTRG.17032.6"; exon_number "31";
chr1	StringTie	exon	235260642	235260752	1000	-	.	gene_id "MSTRG.17032"; transcript_id "MSTRG.17032.6"; exon_number "32";
chr1	StringTie	exon	235273927	235273986	1000	-	.	gene_id "MSTRG.17032"; transcript_id "MSTRG.17032.6"; exon_number "33";
chr1	StringTie	transcript	235131211	235162066	1000	-	.	gene_id "MSTRG.17032"; transcript_id "MSTRG.17032.60";
chr1	StringTie	exon	235131211	235131997	1000	-	.	gene_id "MSTRG.17032"; transcript_id "MSTRG.17032.60"; exon_number "1";
chr1	StringTie	exon	235135652	235135770	1000	-	.	gene_id "MSTRG.17032"; transcript_id "MSTRG.17032.60"; exon_number "2";
chr1	StringTie	exon	235136034	235136073	1000	-	.	gene_id "MSTRG.17032"; transcript_id "MSTRG.17032.60"; exon_number "3";
chr1	StringTie	exon	235137877	235137940	1000	-	.	gene_id "MSTRG.17032"; transcript_id "MSTRG.17032.60"; exon_number "4";
chr1	StringTie	exon	235138091	235138174	1000	-	.	gene_id "MSTRG.17032"; transcript_id "MSTRG.17032.60"; exon_number "5";
chr1	StringTie	exon	235148404	235148447	1000	-	.	gene_id "MSTRG.17032"; transcript_id "MSTRG.17032.60"; exon_number "6";
chr1	StringTie	exon	235152706	235152765	1000	-	.	gene_id "MSTRG.17032"; transcript_id "MSTRG.17032.60"; exon_number "7";
chr1	StringTie	exon	235154881	235155112	1000	-	.	gene_id "MSTRG.17032"; transcript_id "MSTRG.17032.60"; exon_number "8";
chr1	StringTie	exon	235160511	235160647	1000	-	.	gene_id "MSTRG.17032"; transcript_id "MSTRG.17032.60"; exon_number "9";
chr1	StringTie	exon	235160893	235161067	1000	-	.	gene_id "MSTRG.17032"; transcript_id "MSTRG.17032.60"; exon_number "10";
chr1	StringTie	exon	235161174	235161457	1000	-	.	gene_id "MSTRG.17032"; transcript_id "MSTRG.17032.60"; exon_number "11";
chr1	StringTie	exon	235161953	235162066	1000	-	.	gene_id "MSTRG.17032"; transcript_id "MSTRG.17032.60"; exon_number "12";
chr1	StringTie	transcript	235131623	235160320	1000	-	.	gene_id "MSTRG.17032"; transcript_id "MSTRG.17032.61";
chr1	StringTie	exon	235131623	235131997	1000	-	.	gene_id "MSTRG.17032"; transcript_id "MSTRG.17032.61"; exon_number "1";
chr1	StringTie	exon	235135652	235135770	1000	-	.	gene_id "MSTRG.17032"; transcript_id "MSTRG.17032.61"; exon_number "2";
chr1	StringTie	exon	235136034	235136069	1000	-	.	gene_id "MSTRG.17032"; transcript_id "MSTRG.17032.61"; exon_number "3";
chr1	StringTie	exon	235137877	235137940	1000	-	.	gene_id "MSTRG.17032"; transcript_id "MSTRG.17032.61"; exon_number "4";
chr1	StringTie	exon	235138091	235138174	1000	-	.	gene_id "MSTRG.17032"; transcript_id "MSTRG.17032.61"; exon_number "5";
chr1	StringTie	exon	235148404	235148447	1000	-	.	gene_id "MSTRG.17032"; transcript_id "MSTRG.17032.61"; exon_number "6";
chr1	StringTie	exon	235152706	235152765	1000	-	.	gene_id "MSTRG.17032"; transcript_id "MSTRG.17032.61"; exon_number "7";
chr1	StringTie	exon	235154881	235155112	1000	-	.	gene_id "MSTRG.17032"; transcript_id "MSTRG.17032.61"; exon_number "8";
chr1	StringTie	exon	235160141	235160320	1000	-	.	gene_id "MSTRG.17032"; transcript_id "MSTRG.17032.61"; exon_number "9";
chr1	StringTie	transcript	235131626	235161617	1000	-	.	gene_id "MSTRG.17032"; transcript_id "MSTRG.17032.62";
chr1	StringTie	exon	235131626	235131997	1000	-	.	gene_id "MSTRG.17032"; transcript_id "MSTRG.17032.62"; exon_number "1";
chr1	StringTie	exon	235135652	235135767	1000	-	.	gene_id "MSTRG.17032"; transcript_id "MSTRG.17032.62"; exon_number "2";
chr1	StringTie	exon	235136034	235136069	1000	-	.	gene_id "MSTRG.17032"; transcript_id "MSTRG.17032.62"; exon_number "3";
chr1	StringTie	exon	235137877	235137940	1000	-	.	gene_id "MSTRG.17032"; transcript_id "MSTRG.17032.62"; exon_number "4";
chr1	StringTie	exon	235138091	235138174	1000	-	.	gene_id "MSTRG.17032"; transcript_id "MSTRG.17032.62"; exon_number "5";
chr1	StringTie	exon	235148404	235148447	1000	-	.	gene_id "MSTRG.17032"; transcript_id "MSTRG.17032.62"; exon_number "6";
chr1	StringTie	exon	235152706	235152765	1000	-	.	gene_id "MSTRG.17032"; transcript_id "MSTRG.17032.62"; exon_number "7";
chr1	StringTie	exon	235154881	235155112	1000	-	.	gene_id "MSTRG.17032"; transcript_id "MSTRG.17032.62"; exon_number "8";
chr1	StringTie	exon	235160141	235160647	1000	-	.	gene_id "MSTRG.17032"; transcript_id "MSTRG.17032.62"; exon_number "9";
chr1	StringTie	exon	235160893	235161067	1000	-	.	gene_id "MSTRG.17032"; transcript_id "MSTRG.17032.62"; exon_number "10";
chr1	StringTie	exon	235161174	235161617	1000	-	.	gene_id "MSTRG.17032"; transcript_id "MSTRG.17032.62"; exon_number "11";
chr1	StringTie	transcript	235131627	235138962	1000	-	.	gene_id "MSTRG.17032"; transcript_id "MSTRG.17032.63";
chr1	StringTie	exon	235131627	235131997	1000	-	.	gene_id "MSTRG.17032"; transcript_id "MSTRG.17032.63"; exon_number "1";
chr1	StringTie	exon	235135652	235135767	1000	-	.	gene_id "MSTRG.17032"; transcript_id "MSTRG.17032.63"; exon_number "2";
chr1	StringTie	exon	235136034	235136073	1000	-	.	gene_id "MSTRG.17032"; transcript_id "MSTRG.17032.63"; exon_number "3";
chr1	StringTie	exon	235137877	235137940	1000	-	.	gene_id "MSTRG.17032"; transcript_id "MSTRG.17032.63"; exon_number "4";
chr1	StringTie	exon	235138091	235138174	1000	-	.	gene_id "MSTRG.17032"; transcript_id "MSTRG.17032.63"; exon_number "5";
chr1	StringTie	exon	235138920	235138962	1000	-	.	gene_id "MSTRG.17032"; transcript_id "MSTRG.17032.63"; exon_number "6";
chr1	StringTie	transcript	235131628	235161276	1000	-	.	gene_id "MSTRG.17032"; transcript_id "MSTRG.17032.64";
chr1	StringTie	exon	235131628	235131997	1000	-	.	gene_id "MSTRG.17032"; transcript_id "MSTRG.17032.64"; exon_number "1";
chr1	StringTie	exon	235135652	235135767	1000	-	.	gene_id "MSTRG.17032"; transcript_id "MSTRG.17032.64"; exon_number "2";
chr1	StringTie	exon	235136034	235136073	1000	-	.	gene_id "MSTRG.17032"; transcript_id "MSTRG.17032.64"; exon_number "3";
chr1	StringTie	exon	235137877	235137940	1000	-	.	gene_id "MSTRG.17032"; transcript_id "MSTRG.17032.64"; exon_number "4";
chr1	StringTie	exon	235138091	235138122	1000	-	.	gene_id "MSTRG.17032"; transcript_id "MSTRG.17032.64"; exon_number "5";
chr1	StringTie	exon	235148404	235148447	1000	-	.	gene_id "MSTRG.17032"; transcript_id "MSTRG.17032.64"; exon_number "6";
chr1	StringTie	exon	235152706	235152765	1000	-	.	gene_id "MSTRG.17032"; transcript_id "MSTRG.17032.64"; exon_number "7";
chr1	StringTie	exon	235154881	235155112	1000	-	.	gene_id "MSTRG.17032"; transcript_id "MSTRG.17032.64"; exon_number "8";
chr1	StringTie	exon	235160511	235160647	1000	-	.	gene_id "MSTRG.17032"; transcript_id "MSTRG.17032.64"; exon_number "9";
chr1	StringTie	exon	235160893	235161067	1000	-	.	gene_id "MSTRG.17032"; transcript_id "MSTRG.17032.64"; exon_number "10";
chr1	StringTie	exon	235161174	235161276	1000	-	.	gene_id "MSTRG.17032"; transcript_id "MSTRG.17032.64"; exon_number "11";
chr1	StringTie	transcript	235131628	235161067	1000	-	.	gene_id "MSTRG.17032"; transcript_id "MSTRG.17032.65";
chr1	StringTie	exon	235131628	235131997	1000	-	.	gene_id "MSTRG.17032"; transcript_id "MSTRG.17032.65"; exon_number "1";
chr1	StringTie	exon	235135652	235135770	1000	-	.	gene_id "MSTRG.17032"; transcript_id "MSTRG.17032.65"; exon_number "2";
chr1	StringTie	exon	235136034	235136064	1000	-	.	gene_id "MSTRG.17032"; transcript_id "MSTRG.17032.65"; exon_number "3";
chr1	StringTie	exon	235137877	235137940	1000	-	.	gene_id "MSTRG.17032"; transcript_id "MSTRG.17032.65"; exon_number "4";
chr1	StringTie	exon	235138091	235138174	1000	-	.	gene_id "MSTRG.17032"; transcript_id "MSTRG.17032.65"; exon_number "5";
chr1	StringTie	exon	235148404	235148447	1000	-	.	gene_id "MSTRG.17032"; transcript_id "MSTRG.17032.65"; exon_number "6";
chr1	StringTie	exon	235152706	235152765	1000	-	.	gene_id "MSTRG.17032"; transcript_id "MSTRG.17032.65"; exon_number "7";
chr1	StringTie	exon	235154881	235155112	1000	-	.	gene_id "MSTRG.17032"; transcript_id "MSTRG.17032.65"; exon_number "8";
chr1	StringTie	exon	235160145	235161067	1000	-	.	gene_id "MSTRG.17032"; transcript_id "MSTRG.17032.65"; exon_number "9";
chr1	StringTie	transcript	235131631	235161241	1000	-	.	gene_id "MSTRG.17032"; transcript_id "MSTRG.17032.66";
chr1	StringTie	exon	235131631	235131997	1000	-	.	gene_id "MSTRG.17032"; transcript_id "MSTRG.17032.66"; exon_number "1";
chr1	StringTie	exon	235135652	235135770	1000	-	.	gene_id "MSTRG.17032"; transcript_id "MSTRG.17032.66"; exon_number "2";
chr1	StringTie	exon	235136034	235136073	1000	-	.	gene_id "MSTRG.17032"; transcript_id "MSTRG.17032.66"; exon_number "3";
chr1	StringTie	exon	235137877	235137940	1000	-	.	gene_id "MSTRG.17032"; transcript_id "MSTRG.17032.66"; exon_number "4";
chr1	StringTie	exon	235138091	235138178	1000	-	.	gene_id "MSTRG.17032"; transcript_id "MSTRG.17032.66"; exon_number "5";
chr1	StringTie	exon	235148402	235148447	1000	-	.	gene_id "MSTRG.17032"; transcript_id "MSTRG.17032.66"; exon_number "6";
chr1	StringTie	exon	235152706	235152765	1000	-	.	gene_id "MSTRG.17032"; transcript_id "MSTRG.17032.66"; exon_number "7";
chr1	StringTie	exon	235154881	235155112	1000	-	.	gene_id "MSTRG.17032"; transcript_id "MSTRG.17032.66"; exon_number "8";
chr1	StringTie	exon	235160893	235161067	1000	-	.	gene_id "MSTRG.17032"; transcript_id "MSTRG.17032.66"; exon_number "9";
chr1	StringTie	exon	235161174	235161241	1000	-	.	gene_id "MSTRG.17032"; transcript_id "MSTRG.17032.66"; exon_number "10";
chr1	StringTie	transcript	235131631	235161294	1000	-	.	gene_id "MSTRG.17032"; transcript_id "MSTRG.17032.67";
chr1	StringTie	exon	235131631	235131997	1000	-	.	gene_id "MSTRG.17032"; transcript_id "MSTRG.17032.67"; exon_number "1";
chr1	StringTie	exon	235135652	235135770	1000	-	.	gene_id "MSTRG.17032"; transcript_id "MSTRG.17032.67"; exon_number "2";
chr1	StringTie	exon	235137877	235137940	1000	-	.	gene_id "MSTRG.17032"; transcript_id "MSTRG.17032.67"; exon_number "3";
chr1	StringTie	exon	235138091	235138174	1000	-	.	gene_id "MSTRG.17032"; transcript_id "MSTRG.17032.67"; exon_number "4";
chr1	StringTie	exon	235148404	235148447	1000	-	.	gene_id "MSTRG.17032"; transcript_id "MSTRG.17032.67"; exon_number "5";
chr1	StringTie	exon	235152706	235152765	1000	-	.	gene_id "MSTRG.17032"; transcript_id "MSTRG.17032.67"; exon_number "6";
chr1	StringTie	exon	235154881	235155112	1000	-	.	gene_id "MSTRG.17032"; transcript_id "MSTRG.17032.67"; exon_number "7";
chr1	StringTie	exon	235160145	235160248	1000	-	.	gene_id "MSTRG.17032"; transcript_id "MSTRG.17032.67"; exon_number "8";
chr1	StringTie	exon	235160511	235160647	1000	-	.	gene_id "MSTRG.17032"; transcript_id "MSTRG.17032.67"; exon_number "9";
chr1	StringTie	exon	235160893	235161067	1000	-	.	gene_id "MSTRG.17032"; transcript_id "MSTRG.17032.67"; exon_number "10";
chr1	StringTie	exon	235161174	235161294	1000	-	.	gene_id "MSTRG.17032"; transcript_id "MSTRG.17032.67"; exon_number "11";
chr1	StringTie	transcript	235131632	235161119	1000	-	.	gene_id "MSTRG.17032"; transcript_id "MSTRG.17032.68";
chr1	StringTie	exon	235131632	235131997	1000	-	.	gene_id "MSTRG.17032"; transcript_id "MSTRG.17032.68"; exon_number "1";
chr1	StringTie	exon	235135652	235135770	1000	-	.	gene_id "MSTRG.17032"; transcript_id "MSTRG.17032.68"; exon_number "2";
chr1	StringTie	exon	235136034	235136073	1000	-	.	gene_id "MSTRG.17032"; transcript_id "MSTRG.17032.68"; exon_number "3";
chr1	StringTie	exon	235137877	235137903	1000	-	.	gene_id "MSTRG.17032"; transcript_id "MSTRG.17032.68"; exon_number "4";
chr1	StringTie	exon	235152728	235152765	1000	-	.	gene_id "MSTRG.17032"; transcript_id "MSTRG.17032.68"; exon_number "5";
chr1	StringTie	exon	235154881	235155112	1000	-	.	gene_id "MSTRG.17032"; transcript_id "MSTRG.17032.68"; exon_number "6";
chr1	StringTie	exon	235160511	235160647	1000	-	.	gene_id "MSTRG.17032"; transcript_id "MSTRG.17032.68"; exon_number "7";
chr1	StringTie	exon	235160893	235161119	1000	-	.	gene_id "MSTRG.17032"; transcript_id "MSTRG.17032.68"; exon_number "8";
chr1	StringTie	transcript	235131632	235161636	1000	-	.	gene_id "MSTRG.17032"; transcript_id "MSTRG.17032.69";
chr1	StringTie	exon	235131632	235131997	1000	-	.	gene_id "MSTRG.17032"; transcript_id "MSTRG.17032.69"; exon_number "1";
chr1	StringTie	exon	235135652	235135767	1000	-	.	gene_id "MSTRG.17032"; transcript_id "MSTRG.17032.69"; exon_number "2";
chr1	StringTie	exon	235136034	235136069	1000	-	.	gene_id "MSTRG.17032"; transcript_id "MSTRG.17032.69"; exon_number "3";
chr1	StringTie	exon	235137877	235137940	1000	-	.	gene_id "MSTRG.17032"; transcript_id "MSTRG.17032.69"; exon_number "4";
chr1	StringTie	exon	235138091	235138174	1000	-	.	gene_id "MSTRG.17032"; transcript_id "MSTRG.17032.69"; exon_number "5";
chr1	StringTie	exon	235148404	235148447	1000	-	.	gene_id "MSTRG.17032"; transcript_id "MSTRG.17032.69"; exon_number "6";
chr1	StringTie	exon	235152706	235152765	1000	-	.	gene_id "MSTRG.17032"; transcript_id "MSTRG.17032.69"; exon_number "7";
chr1	StringTie	exon	235154881	235155112	1000	-	.	gene_id "MSTRG.17032"; transcript_id "MSTRG.17032.69"; exon_number "8";
chr1	StringTie	exon	235160511	235160647	1000	-	.	gene_id "MSTRG.17032"; transcript_id "MSTRG.17032.69"; exon_number "9";
chr1	StringTie	exon	235160893	235161065	1000	-	.	gene_id "MSTRG.17032"; transcript_id "MSTRG.17032.69"; exon_number "10";
chr1	StringTie	exon	235161174	235161636	1000	-	.	gene_id "MSTRG.17032"; transcript_id "MSTRG.17032.69"; exon_number "11";
chr1	StringTie	transcript	235130945	235161293	1000	-	.	gene_id "MSTRG.17032"; transcript_id "MSTRG.17032.7";
chr1	StringTie	exon	235130945	235131997	1000	-	.	gene_id "MSTRG.17032"; transcript_id "MSTRG.17032.7"; exon_number "1";
chr1	StringTie	exon	235135652	235135770	1000	-	.	gene_id "MSTRG.17032"; transcript_id "MSTRG.17032.7"; exon_number "2";
chr1	StringTie	exon	235136034	235136073	1000	-	.	gene_id "MSTRG.17032"; transcript_id "MSTRG.17032.7"; exon_number "3";
chr1	StringTie	exon	235137877	235137940	1000	-	.	gene_id "MSTRG.17032"; transcript_id "MSTRG.17032.7"; exon_number "4";
chr1	StringTie	exon	235138091	235138174	1000	-	.	gene_id "MSTRG.17032"; transcript_id "MSTRG.17032.7"; exon_number "5";
chr1	StringTie	exon	235148404	235148447	1000	-	.	gene_id "MSTRG.17032"; transcript_id "MSTRG.17032.7"; exon_number "6";
chr1	StringTie	exon	235152706	235152765	1000	-	.	gene_id "MSTRG.17032"; transcript_id "MSTRG.17032.7"; exon_number "7";
chr1	StringTie	exon	235154881	235155106	1000	-	.	gene_id "MSTRG.17032"; transcript_id "MSTRG.17032.7"; exon_number "8";
chr1	StringTie	exon	235160511	235160647	1000	-	.	gene_id "MSTRG.17032"; transcript_id "MSTRG.17032.7"; exon_number "9";
chr1	StringTie	exon	235160893	235161067	1000	-	.	gene_id "MSTRG.17032"; transcript_id "MSTRG.17032.7"; exon_number "10";
chr1	StringTie	exon	235161174	235161293	1000	-	.	gene_id "MSTRG.17032"; transcript_id "MSTRG.17032.7"; exon_number "11";
chr1	StringTie	transcript	235131633	235161416	1000	-	.	gene_id "MSTRG.17032"; transcript_id "MSTRG.17032.70";
chr1	StringTie	exon	235131633	235131997	1000	-	.	gene_id "MSTRG.17032"; transcript_id "MSTRG.17032.70"; exon_number "1";
chr1	StringTie	exon	235135652	235135770	1000	-	.	gene_id "MSTRG.17032"; transcript_id "MSTRG.17032.70"; exon_number "2";
chr1	StringTie	exon	235136034	235136073	1000	-	.	gene_id "MSTRG.17032"; transcript_id "MSTRG.17032.70"; exon_number "3";
chr1	StringTie	exon	235137877	235137940	1000	-	.	gene_id "MSTRG.17032"; transcript_id "MSTRG.17032.70"; exon_number "4";
chr1	StringTie	exon	235138091	235138174	1000	-	.	gene_id "MSTRG.17032"; transcript_id "MSTRG.17032.70"; exon_number "5";
chr1	StringTie	exon	235148404	235148447	1000	-	.	gene_id "MSTRG.17032"; transcript_id "MSTRG.17032.70"; exon_number "6";
chr1	StringTie	exon	235152706	235152765	1000	-	.	gene_id "MSTRG.17032"; transcript_id "MSTRG.17032.70"; exon_number "7";
chr1	StringTie	exon	235154881	235155112	1000	-	.	gene_id "MSTRG.17032"; transcript_id "MSTRG.17032.70"; exon_number "8";
chr1	StringTie	exon	235160893	235161065	1000	-	.	gene_id "MSTRG.17032"; transcript_id "MSTRG.17032.70"; exon_number "9";
chr1	StringTie	exon	235161174	235161416	1000	-	.	gene_id "MSTRG.17032"; transcript_id "MSTRG.17032.70"; exon_number "10";
chr1	StringTie	transcript	235131633	235161067	1000	-	.	gene_id "MSTRG.17032"; transcript_id "MSTRG.17032.71";
chr1	StringTie	exon	235131633	235131997	1000	-	.	gene_id "MSTRG.17032"; transcript_id "MSTRG.17032.71"; exon_number "1";
chr1	StringTie	exon	235135652	235135770	1000	-	.	gene_id "MSTRG.17032"; transcript_id "MSTRG.17032.71"; exon_number "2";
chr1	StringTie	exon	235136034	235136073	1000	-	.	gene_id "MSTRG.17032"; transcript_id "MSTRG.17032.71"; exon_number "3";
chr1	StringTie	exon	235137877	235137940	1000	-	.	gene_id "MSTRG.17032"; transcript_id "MSTRG.17032.71"; exon_number "4";
chr1	StringTie	exon	235138091	235138174	1000	-	.	gene_id "MSTRG.17032"; transcript_id "MSTRG.17032.71"; exon_number "5";
chr1	StringTie	exon	235148404	235148447	1000	-	.	gene_id "MSTRG.17032"; transcript_id "MSTRG.17032.71"; exon_number "6";
chr1	StringTie	exon	235152706	235152762	1000	-	.	gene_id "MSTRG.17032"; transcript_id "MSTRG.17032.71"; exon_number "7";
chr1	StringTie	exon	235154881	235155112	1000	-	.	gene_id "MSTRG.17032"; transcript_id "MSTRG.17032.71"; exon_number "8";
chr1	StringTie	exon	235160145	235160647	1000	-	.	gene_id "MSTRG.17032"; transcript_id "MSTRG.17032.71"; exon_number "9";
chr1	StringTie	exon	235160893	235161067	1000	-	.	gene_id "MSTRG.17032"; transcript_id "MSTRG.17032.71"; exon_number "10";
chr1	StringTie	transcript	235131635	235138945	1000	-	.	gene_id "MSTRG.17032"; transcript_id "MSTRG.17032.73";
chr1	StringTie	exon	235131635	235131997	1000	-	.	gene_id "MSTRG.17032"; transcript_id "MSTRG.17032.73"; exon_number "1";
chr1	StringTie	exon	235135652	235135770	1000	-	.	gene_id "MSTRG.17032"; transcript_id "MSTRG.17032.73"; exon_number "2";
chr1	StringTie	exon	235136034	235136073	1000	-	.	gene_id "MSTRG.17032"; transcript_id "MSTRG.17032.73"; exon_number "3";
chr1	StringTie	exon	235137877	235137940	1000	-	.	gene_id "MSTRG.17032"; transcript_id "MSTRG.17032.73"; exon_number "4";
chr1	StringTie	exon	235138091	235138174	1000	-	.	gene_id "MSTRG.17032"; transcript_id "MSTRG.17032.73"; exon_number "5";
chr1	StringTie	exon	235138920	235138945	1000	-	.	gene_id "MSTRG.17032"; transcript_id "MSTRG.17032.73"; exon_number "6";
chr1	StringTie	transcript	235131638	235161459	1000	-	.	gene_id "MSTRG.17032"; transcript_id "MSTRG.17032.74";
chr1	StringTie	exon	235131638	235131997	1000	-	.	gene_id "MSTRG.17032"; transcript_id "MSTRG.17032.74"; exon_number "1";
chr1	StringTie	exon	235135652	235135770	1000	-	.	gene_id "MSTRG.17032"; transcript_id "MSTRG.17032.74"; exon_number "2";
chr1	StringTie	exon	235136034	235136073	1000	-	.	gene_id "MSTRG.17032"; transcript_id "MSTRG.17032.74"; exon_number "3";
chr1	StringTie	exon	235137877	235137940	1000	-	.	gene_id "MSTRG.17032"; transcript_id "MSTRG.17032.74"; exon_number "4";
chr1	StringTie	exon	235138091	235138174	1000	-	.	gene_id "MSTRG.17032"; transcript_id "MSTRG.17032.74"; exon_number "5";
chr1	StringTie	exon	235148404	235148447	1000	-	.	gene_id "MSTRG.17032"; transcript_id "MSTRG.17032.74"; exon_number "6";
chr1	StringTie	exon	235152706	235152765	1000	-	.	gene_id "MSTRG.17032"; transcript_id "MSTRG.17032.74"; exon_number "7";
chr1	StringTie	exon	235154881	235155112	1000	-	.	gene_id "MSTRG.17032"; transcript_id "MSTRG.17032.74"; exon_number "8";
chr1	StringTie	exon	235160145	235160647	1000	-	.	gene_id "MSTRG.17032"; transcript_id "MSTRG.17032.74"; exon_number "9";
chr1	StringTie	exon	235160893	235161065	1000	-	.	gene_id "MSTRG.17032"; transcript_id "MSTRG.17032.74"; exon_number "10";
chr1	StringTie	exon	235161174	235161459	1000	-	.	gene_id "MSTRG.17032"; transcript_id "MSTRG.17032.74"; exon_number "11";
chr1	StringTie	transcript	235131638	235161067	1000	-	.	gene_id "MSTRG.17032"; transcript_id "MSTRG.17032.75";
chr1	StringTie	exon	235131638	235131997	1000	-	.	gene_id "MSTRG.17032"; transcript_id "MSTRG.17032.75"; exon_number "1";
chr1	StringTie	exon	235135652	235135767	1000	-	.	gene_id "MSTRG.17032"; transcript_id "MSTRG.17032.75"; exon_number "2";
chr1	StringTie	exon	235136034	235136073	1000	-	.	gene_id "MSTRG.17032"; transcript_id "MSTRG.17032.75"; exon_number "3";
chr1	StringTie	exon	235137877	235137940	1000	-	.	gene_id "MSTRG.17032"; transcript_id "MSTRG.17032.75"; exon_number "4";
chr1	StringTie	exon	235138091	235138122	1000	-	.	gene_id "MSTRG.17032"; transcript_id "MSTRG.17032.75"; exon_number "5";
chr1	StringTie	exon	235148404	235148447	1000	-	.	gene_id "MSTRG.17032"; transcript_id "MSTRG.17032.75"; exon_number "6";
chr1	StringTie	exon	235152706	235152765	1000	-	.	gene_id "MSTRG.17032"; transcript_id "MSTRG.17032.75"; exon_number "7";
chr1	StringTie	exon	235154881	235155112	1000	-	.	gene_id "MSTRG.17032"; transcript_id "MSTRG.17032.75"; exon_number "8";
chr1	StringTie	exon	235160145	235160248	1000	-	.	gene_id "MSTRG.17032"; transcript_id "MSTRG.17032.75"; exon_number "9";
chr1	StringTie	exon	235160511	235160647	1000	-	.	gene_id "MSTRG.17032"; transcript_id "MSTRG.17032.75"; exon_number "10";
chr1	StringTie	exon	235160893	235161067	1000	-	.	gene_id "MSTRG.17032"; transcript_id "MSTRG.17032.75"; exon_number "11";
chr1	StringTie	transcript	235131642	235161286	1000	-	.	gene_id "MSTRG.17032"; transcript_id "MSTRG.17032.76";
chr1	StringTie	exon	235131642	235131946	1000	-	.	gene_id "MSTRG.17032"; transcript_id "MSTRG.17032.76"; exon_number "1";
chr1	StringTie	exon	235135665	235135770	1000	-	.	gene_id "MSTRG.17032"; transcript_id "MSTRG.17032.76"; exon_number "2";
chr1	StringTie	exon	235136034	235136073	1000	-	.	gene_id "MSTRG.17032"; transcript_id "MSTRG.17032.76"; exon_number "3";
chr1	StringTie	exon	235137877	235137940	1000	-	.	gene_id "MSTRG.17032"; transcript_id "MSTRG.17032.76"; exon_number "4";
chr1	StringTie	exon	235138091	235138174	1000	-	.	gene_id "MSTRG.17032"; transcript_id "MSTRG.17032.76"; exon_number "5";
chr1	StringTie	exon	235148404	235148447	1000	-	.	gene_id "MSTRG.17032"; transcript_id "MSTRG.17032.76"; exon_number "6";
chr1	StringTie	exon	235152706	235152765	1000	-	.	gene_id "MSTRG.17032"; transcript_id "MSTRG.17032.76"; exon_number "7";
chr1	StringTie	exon	235154881	235155112	1000	-	.	gene_id "MSTRG.17032"; transcript_id "MSTRG.17032.76"; exon_number "8";
chr1	StringTie	exon	235160141	235160248	1000	-	.	gene_id "MSTRG.17032"; transcript_id "MSTRG.17032.76"; exon_number "9";
chr1	StringTie	exon	235160511	235160647	1000	-	.	gene_id "MSTRG.17032"; transcript_id "MSTRG.17032.76"; exon_number "10";
chr1	StringTie	exon	235160893	235161067	1000	-	.	gene_id "MSTRG.17032"; transcript_id "MSTRG.17032.76"; exon_number "11";
chr1	StringTie	exon	235161174	235161286	1000	-	.	gene_id "MSTRG.17032"; transcript_id "MSTRG.17032.76"; exon_number "12";
chr1	StringTie	transcript	235130967	235162460	1000	-	.	gene_id "MSTRG.17032"; transcript_id "MSTRG.17032.8";
chr1	StringTie	exon	235130967	235131997	1000	-	.	gene_id "MSTRG.17032"; transcript_id "MSTRG.17032.8"; exon_number "1";
chr1	StringTie	exon	235135652	235135770	1000	-	.	gene_id "MSTRG.17032"; transcript_id "MSTRG.17032.8"; exon_number "2";
chr1	StringTie	exon	235136034	235136073	1000	-	.	gene_id "MSTRG.17032"; transcript_id "MSTRG.17032.8"; exon_number "3";
chr1	StringTie	exon	235137877	235137940	1000	-	.	gene_id "MSTRG.17032"; transcript_id "MSTRG.17032.8"; exon_number "4";
chr1	StringTie	exon	235138091	235138174	1000	-	.	gene_id "MSTRG.17032"; transcript_id "MSTRG.17032.8"; exon_number "5";
chr1	StringTie	exon	235148404	235148447	1000	-	.	gene_id "MSTRG.17032"; transcript_id "MSTRG.17032.8"; exon_number "6";
chr1	StringTie	exon	235152706	235152765	1000	-	.	gene_id "MSTRG.17032"; transcript_id "MSTRG.17032.8"; exon_number "7";
chr1	StringTie	exon	235154881	235155112	1000	-	.	gene_id "MSTRG.17032"; transcript_id "MSTRG.17032.8"; exon_number "8";
chr1	StringTie	exon	235160145	235160248	1000	-	.	gene_id "MSTRG.17032"; transcript_id "MSTRG.17032.8"; exon_number "9";
chr1	StringTie	exon	235160511	235160647	1000	-	.	gene_id "MSTRG.17032"; transcript_id "MSTRG.17032.8"; exon_number "10";
chr1	StringTie	exon	235160893	235161067	1000	-	.	gene_id "MSTRG.17032"; transcript_id "MSTRG.17032.8"; exon_number "11";
chr1	StringTie	exon	235161174	235162460	1000	-	.	gene_id "MSTRG.17032"; transcript_id "MSTRG.17032.8"; exon_number "12";
chr1	StringTie	transcript	235149542	235161273	1000	-	.	gene_id "MSTRG.17032"; transcript_id "MSTRG.17032.80";
chr1	StringTie	exon	235149542	235150375	1000	-	.	gene_id "MSTRG.17032"; transcript_id "MSTRG.17032.80"; exon_number "1";
chr1	StringTie	exon	235152706	235152765	1000	-	.	gene_id "MSTRG.17032"; transcript_id "MSTRG.17032.80"; exon_number "2";
chr1	StringTie	exon	235154881	235155112	1000	-	.	gene_id "MSTRG.17032"; transcript_id "MSTRG.17032.80"; exon_number "3";
chr1	StringTie	exon	235160511	235160647	1000	-	.	gene_id "MSTRG.17032"; transcript_id "MSTRG.17032.80"; exon_number "4";
chr1	StringTie	exon	235160893	235161067	1000	-	.	gene_id "MSTRG.17032"; transcript_id "MSTRG.17032.80"; exon_number "5";
chr1	StringTie	exon	235161174	235161273	1000	-	.	gene_id "MSTRG.17032"; transcript_id "MSTRG.17032.80"; exon_number "6";
chr1	StringTie	transcript	235166553	235328358	1000	-	.	gene_id "MSTRG.17032"; transcript_id "MSTRG.17032.87";
chr1	StringTie	exon	235166553	235168652	1000	-	.	gene_id "MSTRG.17032"; transcript_id "MSTRG.17032.87"; exon_number "1";
chr1	StringTie	exon	235172618	235172764	1000	-	.	gene_id "MSTRG.17032"; transcript_id "MSTRG.17032.87"; exon_number "2";
chr1	StringTie	exon	235175184	235175399	1000	-	.	gene_id "MSTRG.17032"; transcript_id "MSTRG.17032.87"; exon_number "3";
chr1	StringTie	exon	235177800	235177913	1000	-	.	gene_id "MSTRG.17032"; transcript_id "MSTRG.17032.87"; exon_number "4";
chr1	StringTie	exon	235181585	235182793	1000	-	.	gene_id "MSTRG.17032"; transcript_id "MSTRG.17032.87"; exon_number "5";
chr1	StringTie	exon	235194013	235194211	1000	-	.	gene_id "MSTRG.17032"; transcript_id "MSTRG.17032.87"; exon_number "6";
chr1	StringTie	exon	235196031	235196115	1000	-	.	gene_id "MSTRG.17032"; transcript_id "MSTRG.17032.87"; exon_number "7";
chr1	StringTie	exon	235213769	235214026	1000	-	.	gene_id "MSTRG.17032"; transcript_id "MSTRG.17032.87"; exon_number "8";
chr1	StringTie	exon	235219793	235219968	1000	-	.	gene_id "MSTRG.17032"; transcript_id "MSTRG.17032.87"; exon_number "9";
chr1	StringTie	exon	235220302	235220545	1000	-	.	gene_id "MSTRG.17032"; transcript_id "MSTRG.17032.87"; exon_number "10";
chr1	StringTie	exon	235221565	235221662	1000	-	.	gene_id "MSTRG.17032"; transcript_id "MSTRG.17032.87"; exon_number "11";
chr1	StringTie	exon	235223166	235223260	1000	-	.	gene_id "MSTRG.17032"; transcript_id "MSTRG.17032.87"; exon_number "12";
chr1	StringTie	exon	235224703	235224775	1000	-	.	gene_id "MSTRG.17032"; transcript_id "MSTRG.17032.87"; exon_number "13";
chr1	StringTie	exon	235229231	235229385	1000	-	.	gene_id "MSTRG.17032"; transcript_id "MSTRG.17032.87"; exon_number "14";
chr1	StringTie	exon	235231113	235231189	1000	-	.	gene_id "MSTRG.17032"; transcript_id "MSTRG.17032.87"; exon_number "15";
chr1	StringTie	exon	235234413	235234492	1000	-	.	gene_id "MSTRG.17032"; transcript_id "MSTRG.17032.87"; exon_number "16";
chr1	StringTie	exon	235240313	235240451	1000	-	.	gene_id "MSTRG.17032"; transcript_id "MSTRG.17032.87"; exon_number "17";
chr1	StringTie	exon	235246420	235246511	1000	-	.	gene_id "MSTRG.17032"; transcript_id "MSTRG.17032.87"; exon_number "18";
chr1	StringTie	exon	235252730	235252809	1000	-	.	gene_id "MSTRG.17032"; transcript_id "MSTRG.17032.87"; exon_number "19";
chr1	StringTie	exon	235255660	235255750	1000	-	.	gene_id "MSTRG.17032"; transcript_id "MSTRG.17032.87"; exon_number "20";
chr1	StringTie	exon	235257160	235257225	1000	-	.	gene_id "MSTRG.17032"; transcript_id "MSTRG.17032.87"; exon_number "21";
chr1	StringTie	exon	235260642	235260752	1000	-	.	gene_id "MSTRG.17032"; transcript_id "MSTRG.17032.87"; exon_number "22";
chr1	StringTie	exon	235273927	235273960	1000	-	.	gene_id "MSTRG.17032"; transcript_id "MSTRG.17032.87"; exon_number "23";
chr1	StringTie	exon	235311497	235311606	1000	-	.	gene_id "MSTRG.17032"; transcript_id "MSTRG.17032.87"; exon_number "24";
chr1	StringTie	exon	235326914	235326968	1000	-	.	gene_id "MSTRG.17032"; transcript_id "MSTRG.17032.87"; exon_number "25";
chr1	StringTie	exon	235327769	235328358	1000	-	.	gene_id "MSTRG.17032"; transcript_id "MSTRG.17032.87"; exon_number "26";
chr1	StringTie	transcript	235166605	235328217	1000	-	.	gene_id "MSTRG.17032"; transcript_id "MSTRG.17032.88";
chr1	StringTie	exon	235166605	235168652	1000	-	.	gene_id "MSTRG.17032"; transcript_id "MSTRG.17032.88"; exon_number "1";
chr1	StringTie	exon	235172618	235172764	1000	-	.	gene_id "MSTRG.17032"; transcript_id "MSTRG.17032.88"; exon_number "2";
chr1	StringTie	exon	235175184	235175399	1000	-	.	gene_id "MSTRG.17032"; transcript_id "MSTRG.17032.88"; exon_number "3";
chr1	StringTie	exon	235176748	235176903	1000	-	.	gene_id "MSTRG.17032"; transcript_id "MSTRG.17032.88"; exon_number "4";
chr1	StringTie	exon	235177800	235177913	1000	-	.	gene_id "MSTRG.17032"; transcript_id "MSTRG.17032.88"; exon_number "5";
chr1	StringTie	exon	235181071	235181184	1000	-	.	gene_id "MSTRG.17032"; transcript_id "MSTRG.17032.88"; exon_number "6";
chr1	StringTie	exon	235181585	235182793	1000	-	.	gene_id "MSTRG.17032"; transcript_id "MSTRG.17032.88"; exon_number "7";
chr1	StringTie	exon	235194013	235194211	1000	-	.	gene_id "MSTRG.17032"; transcript_id "MSTRG.17032.88"; exon_number "8";
chr1	StringTie	exon	235196031	235196115	1000	-	.	gene_id "MSTRG.17032"; transcript_id "MSTRG.17032.88"; exon_number "9";
chr1	StringTie	exon	235219793	235219968	1000	-	.	gene_id "MSTRG.17032"; transcript_id "MSTRG.17032.88"; exon_number "10";
chr1	StringTie	exon	235220302	235220545	1000	-	.	gene_id "MSTRG.17032"; transcript_id "MSTRG.17032.88"; exon_number "11";
chr1	StringTie	exon	235221565	235221662	1000	-	.	gene_id "MSTRG.17032"; transcript_id "MSTRG.17032.88"; exon_number "12";
chr1	StringTie	exon	235223166	235223260	1000	-	.	gene_id "MSTRG.17032"; transcript_id "MSTRG.17032.88"; exon_number "13";
chr1	StringTie	exon	235224703	235224775	1000	-	.	gene_id "MSTRG.17032"; transcript_id "MSTRG.17032.88"; exon_number "14";
chr1	StringTie	exon	235229231	235229385	1000	-	.	gene_id "MSTRG.17032"; transcript_id "MSTRG.17032.88"; exon_number "15";
chr1	StringTie	exon	235231113	235231189	1000	-	.	gene_id "MSTRG.17032"; transcript_id "MSTRG.17032.88"; exon_number "16";
chr1	StringTie	exon	235234413	235234492	1000	-	.	gene_id "MSTRG.17032"; transcript_id "MSTRG.17032.88"; exon_number "17";
chr1	StringTie	exon	235240313	235240451	1000	-	.	gene_id "MSTRG.17032"; transcript_id "MSTRG.17032.88"; exon_number "18";
chr1	StringTie	exon	235246420	235246511	1000	-	.	gene_id "MSTRG.17032"; transcript_id "MSTRG.17032.88"; exon_number "19";
chr1	StringTie	exon	235252730	235252809	1000	-	.	gene_id "MSTRG.17032"; transcript_id "MSTRG.17032.88"; exon_number "20";
chr1	StringTie	exon	235255660	235255750	1000	-	.	gene_id "MSTRG.17032"; transcript_id "MSTRG.17032.88"; exon_number "21";
chr1	StringTie	exon	235257160	235257225	1000	-	.	gene_id "MSTRG.17032"; transcript_id "MSTRG.17032.88"; exon_number "22";
chr1	StringTie	exon	235260642	235260752	1000	-	.	gene_id "MSTRG.17032"; transcript_id "MSTRG.17032.88"; exon_number "23";
chr1	StringTie	exon	235326914	235326968	1000	-	.	gene_id "MSTRG.17032"; transcript_id "MSTRG.17032.88"; exon_number "24";
chr1	StringTie	exon	235327769	235328217	1000	-	.	gene_id "MSTRG.17032"; transcript_id "MSTRG.17032.88"; exon_number "25";
chr1	StringTie	transcript	235166736	235328217	1000	-	.	gene_id "MSTRG.17032"; transcript_id "MSTRG.17032.89";
chr1	StringTie	exon	235166736	235168652	1000	-	.	gene_id "MSTRG.17032"; transcript_id "MSTRG.17032.89"; exon_number "1";
chr1	StringTie	exon	235172618	235172764	1000	-	.	gene_id "MSTRG.17032"; transcript_id "MSTRG.17032.89"; exon_number "2";
chr1	StringTie	exon	235175184	235175399	1000	-	.	gene_id "MSTRG.17032"; transcript_id "MSTRG.17032.89"; exon_number "3";
chr1	StringTie	exon	235177800	235177913	1000	-	.	gene_id "MSTRG.17032"; transcript_id "MSTRG.17032.89"; exon_number "4";
chr1	StringTie	exon	235181071	235181184	1000	-	.	gene_id "MSTRG.17032"; transcript_id "MSTRG.17032.89"; exon_number "5";
chr1	StringTie	exon	235181585	235182793	1000	-	.	gene_id "MSTRG.17032"; transcript_id "MSTRG.17032.89"; exon_number "6";
chr1	StringTie	exon	235194013	235194211	1000	-	.	gene_id "MSTRG.17032"; transcript_id "MSTRG.17032.89"; exon_number "7";
chr1	StringTie	exon	235196031	235196115	1000	-	.	gene_id "MSTRG.17032"; transcript_id "MSTRG.17032.89"; exon_number "8";
chr1	StringTie	exon	235219793	235219968	1000	-	.	gene_id "MSTRG.17032"; transcript_id "MSTRG.17032.89"; exon_number "9";
chr1	StringTie	exon	235220302	235220545	1000	-	.	gene_id "MSTRG.17032"; transcript_id "MSTRG.17032.89"; exon_number "10";
chr1	StringTie	exon	235221565	235221662	1000	-	.	gene_id "MSTRG.17032"; transcript_id "MSTRG.17032.89"; exon_number "11";
chr1	StringTie	exon	235223166	235223260	1000	-	.	gene_id "MSTRG.17032"; transcript_id "MSTRG.17032.89"; exon_number "12";
chr1	StringTie	exon	235224703	235224775	1000	-	.	gene_id "MSTRG.17032"; transcript_id "MSTRG.17032.89"; exon_number "13";
chr1	StringTie	exon	235229231	235229385	1000	-	.	gene_id "MSTRG.17032"; transcript_id "MSTRG.17032.89"; exon_number "14";
chr1	StringTie	exon	235231113	235231189	1000	-	.	gene_id "MSTRG.17032"; transcript_id "MSTRG.17032.89"; exon_number "15";
chr1	StringTie	exon	235234413	235234492	1000	-	.	gene_id "MSTRG.17032"; transcript_id "MSTRG.17032.89"; exon_number "16";
chr1	StringTie	exon	235240313	235240451	1000	-	.	gene_id "MSTRG.17032"; transcript_id "MSTRG.17032.89"; exon_number "17";
chr1	StringTie	exon	235246420	235246511	1000	-	.	gene_id "MSTRG.17032"; transcript_id "MSTRG.17032.89"; exon_number "18";
chr1	StringTie	exon	235252730	235252809	1000	-	.	gene_id "MSTRG.17032"; transcript_id "MSTRG.17032.89"; exon_number "19";
chr1	StringTie	exon	235255660	235255750	1000	-	.	gene_id "MSTRG.17032"; transcript_id "MSTRG.17032.89"; exon_number "20";
chr1	StringTie	exon	235257160	235257225	1000	-	.	gene_id "MSTRG.17032"; transcript_id "MSTRG.17032.89"; exon_number "21";
chr1	StringTie	exon	235260642	235260752	1000	-	.	gene_id "MSTRG.17032"; transcript_id "MSTRG.17032.89"; exon_number "22";
chr1	StringTie	exon	235326914	235326968	1000	-	.	gene_id "MSTRG.17032"; transcript_id "MSTRG.17032.89"; exon_number "23";
chr1	StringTie	exon	235327769	235328217	1000	-	.	gene_id "MSTRG.17032"; transcript_id "MSTRG.17032.89"; exon_number "24";
chr1	StringTie	transcript	235130985	235282729	1000	-	.	gene_id "MSTRG.17032"; transcript_id "MSTRG.17032.9";
chr1	StringTie	exon	235130985	235131997	1000	-	.	gene_id "MSTRG.17032"; transcript_id "MSTRG.17032.9"; exon_number "1";
chr1	StringTie	exon	235135652	235135767	1000	-	.	gene_id "MSTRG.17032"; transcript_id "MSTRG.17032.9"; exon_number "2";
chr1	StringTie	exon	235136034	235136073	1000	-	.	gene_id "MSTRG.17032"; transcript_id "MSTRG.17032.9"; exon_number "3";
chr1	StringTie	exon	235137877	235137940	1000	-	.	gene_id "MSTRG.17032"; transcript_id "MSTRG.17032.9"; exon_number "4";
chr1	StringTie	exon	235138091	235138174	1000	-	.	gene_id "MSTRG.17032"; transcript_id "MSTRG.17032.9"; exon_number "5";
chr1	StringTie	exon	235148404	235148447	1000	-	.	gene_id "MSTRG.17032"; transcript_id "MSTRG.17032.9"; exon_number "6";
chr1	StringTie	exon	235152706	235152765	1000	-	.	gene_id "MSTRG.17032"; transcript_id "MSTRG.17032.9"; exon_number "7";
chr1	StringTie	exon	235154881	235155112	1000	-	.	gene_id "MSTRG.17032"; transcript_id "MSTRG.17032.9"; exon_number "8";
chr1	StringTie	exon	235160511	235160647	1000	-	.	gene_id "MSTRG.17032"; transcript_id "MSTRG.17032.9"; exon_number "9";
chr1	StringTie	exon	235160893	235161067	1000	-	.	gene_id "MSTRG.17032"; transcript_id "MSTRG.17032.9"; exon_number "10";
chr1	StringTie	exon	235161174	235161457	1000	-	.	gene_id "MSTRG.17032"; transcript_id "MSTRG.17032.9"; exon_number "11";
chr1	StringTie	exon	235172618	235172764	1000	-	.	gene_id "MSTRG.17032"; transcript_id "MSTRG.17032.9"; exon_number "12";
chr1	StringTie	exon	235175184	235175399	1000	-	.	gene_id "MSTRG.17032"; transcript_id "MSTRG.17032.9"; exon_number "13";
chr1	StringTie	exon	235176748	235176903	1000	-	.	gene_id "MSTRG.17032"; transcript_id "MSTRG.17032.9"; exon_number "14";
chr1	StringTie	exon	235177800	235177913	1000	-	.	gene_id "MSTRG.17032"; transcript_id "MSTRG.17032.9"; exon_number "15";
chr1	StringTie	exon	235181071	235181184	1000	-	.	gene_id "MSTRG.17032"; transcript_id "MSTRG.17032.9"; exon_number "16";
chr1	StringTie	exon	235181585	235182793	1000	-	.	gene_id "MSTRG.17032"; transcript_id "MSTRG.17032.9"; exon_number "17";
chr1	StringTie	exon	235194013	235194211	1000	-	.	gene_id "MSTRG.17032"; transcript_id "MSTRG.17032.9"; exon_number "18";
chr1	StringTie	exon	235196031	235196115	1000	-	.	gene_id "MSTRG.17032"; transcript_id "MSTRG.17032.9"; exon_number "19";
chr1	StringTie	exon	235219793	235219968	1000	-	.	gene_id "MSTRG.17032"; transcript_id "MSTRG.17032.9"; exon_number "20";
chr1	StringTie	exon	235220302	235220545	1000	-	.	gene_id "MSTRG.17032"; transcript_id "MSTRG.17032.9"; exon_number "21";
chr1	StringTie	exon	235221565	235221662	1000	-	.	gene_id "MSTRG.17032"; transcript_id "MSTRG.17032.9"; exon_number "22";
chr1	StringTie	exon	235223166	235223260	1000	-	.	gene_id "MSTRG.17032"; transcript_id "MSTRG.17032.9"; exon_number "23";
chr1	StringTie	exon	235224703	235224775	1000	-	.	gene_id "MSTRG.17032"; transcript_id "MSTRG.17032.9"; exon_number "24";
chr1	StringTie	exon	235229231	235229385	1000	-	.	gene_id "MSTRG.17032"; transcript_id "MSTRG.17032.9"; exon_number "25";
chr1	StringTie	exon	235231113	235231189	1000	-	.	gene_id "MSTRG.17032"; transcript_id "MSTRG.17032.9"; exon_number "26";
chr1	StringTie	exon	235234413	235234492	1000	-	.	gene_id "MSTRG.17032"; transcript_id "MSTRG.17032.9"; exon_number "27";
chr1	StringTie	exon	235240313	235240451	1000	-	.	gene_id "MSTRG.17032"; transcript_id "MSTRG.17032.9"; exon_number "28";
chr1	StringTie	exon	235246420	235246511	1000	-	.	gene_id "MSTRG.17032"; transcript_id "MSTRG.17032.9"; exon_number "29";
chr1	StringTie	exon	235252730	235252809	1000	-	.	gene_id "MSTRG.17032"; transcript_id "MSTRG.17032.9"; exon_number "30";
chr1	StringTie	exon	235255660	235255750	1000	-	.	gene_id "MSTRG.17032"; transcript_id "MSTRG.17032.9"; exon_number "31";
chr1	StringTie	exon	235257160	235257225	1000	-	.	gene_id "MSTRG.17032"; transcript_id "MSTRG.17032.9"; exon_number "32";
chr1	StringTie	exon	235260642	235260752	1000	-	.	gene_id "MSTRG.17032"; transcript_id "MSTRG.17032.9"; exon_number "33";
chr1	StringTie	exon	235273927	235282729	1000	-	.	gene_id "MSTRG.17032"; transcript_id "MSTRG.17032.9"; exon_number "34";
chr1	StringTie	transcript	235166744	235328196	1000	-	.	gene_id "MSTRG.17032"; transcript_id "MSTRG.17032.90";
chr1	StringTie	exon	235166744	235168652	1000	-	.	gene_id "MSTRG.17032"; transcript_id "MSTRG.17032.90"; exon_number "1";
chr1	StringTie	exon	235172618	235172764	1000	-	.	gene_id "MSTRG.17032"; transcript_id "MSTRG.17032.90"; exon_number "2";
chr1	StringTie	exon	235175184	235175399	1000	-	.	gene_id "MSTRG.17032"; transcript_id "MSTRG.17032.90"; exon_number "3";
chr1	StringTie	exon	235177800	235177913	1000	-	.	gene_id "MSTRG.17032"; transcript_id "MSTRG.17032.90"; exon_number "4";
chr1	StringTie	exon	235181071	235181184	1000	-	.	gene_id "MSTRG.17032"; transcript_id "MSTRG.17032.90"; exon_number "5";
chr1	StringTie	exon	235181585	235182793	1000	-	.	gene_id "MSTRG.17032"; transcript_id "MSTRG.17032.90"; exon_number "6";
chr1	StringTie	exon	235194013	235194211	1000	-	.	gene_id "MSTRG.17032"; transcript_id "MSTRG.17032.90"; exon_number "7";
chr1	StringTie	exon	235196031	235196115	1000	-	.	gene_id "MSTRG.17032"; transcript_id "MSTRG.17032.90"; exon_number "8";
chr1	StringTie	exon	235213769	235214026	1000	-	.	gene_id "MSTRG.17032"; transcript_id "MSTRG.17032.90"; exon_number "9";
chr1	StringTie	exon	235219793	235219968	1000	-	.	gene_id "MSTRG.17032"; transcript_id "MSTRG.17032.90"; exon_number "10";
chr1	StringTie	exon	235220302	235220545	1000	-	.	gene_id "MSTRG.17032"; transcript_id "MSTRG.17032.90"; exon_number "11";
chr1	StringTie	exon	235221565	235221662	1000	-	.	gene_id "MSTRG.17032"; transcript_id "MSTRG.17032.90"; exon_number "12";
chr1	StringTie	exon	235223166	235223260	1000	-	.	gene_id "MSTRG.17032"; transcript_id "MSTRG.17032.90"; exon_number "13";
chr1	StringTie	exon	235224703	235224775	1000	-	.	gene_id "MSTRG.17032"; transcript_id "MSTRG.17032.90"; exon_number "14";
chr1	StringTie	exon	235229231	235229385	1000	-	.	gene_id "MSTRG.17032"; transcript_id "MSTRG.17032.90"; exon_number "15";
chr1	StringTie	exon	235231113	235231189	1000	-	.	gene_id "MSTRG.17032"; transcript_id "MSTRG.17032.90"; exon_number "16";
chr1	StringTie	exon	235234413	235234492	1000	-	.	gene_id "MSTRG.17032"; transcript_id "MSTRG.17032.90"; exon_number "17";
chr1	StringTie	exon	235240313	235240451	1000	-	.	gene_id "MSTRG.17032"; transcript_id "MSTRG.17032.90"; exon_number "18";
chr1	StringTie	exon	235246420	235246511	1000	-	.	gene_id "MSTRG.17032"; transcript_id "MSTRG.17032.90"; exon_number "19";
chr1	StringTie	exon	235252730	235252809	1000	-	.	gene_id "MSTRG.17032"; transcript_id "MSTRG.17032.90"; exon_number "20";
chr1	StringTie	exon	235255660	235255750	1000	-	.	gene_id "MSTRG.17032"; transcript_id "MSTRG.17032.90"; exon_number "21";
chr1	StringTie	exon	235257160	235257225	1000	-	.	gene_id "MSTRG.17032"; transcript_id "MSTRG.17032.90"; exon_number "22";
chr1	StringTie	exon	235260642	235260752	1000	-	.	gene_id "MSTRG.17032"; transcript_id "MSTRG.17032.90"; exon_number "23";
chr1	StringTie	exon	235326914	235326968	1000	-	.	gene_id "MSTRG.17032"; transcript_id "MSTRG.17032.90"; exon_number "24";
chr1	StringTie	exon	235327936	235328196	1000	-	.	gene_id "MSTRG.17032"; transcript_id "MSTRG.17032.90"; exon_number "25";
chr1	StringTie	transcript	235166751	235328196	1000	-	.	gene_id "MSTRG.17032"; transcript_id "MSTRG.17032.91";
chr1	StringTie	exon	235166751	235168652	1000	-	.	gene_id "MSTRG.17032"; transcript_id "MSTRG.17032.91"; exon_number "1";
chr1	StringTie	exon	235172618	235172764	1000	-	.	gene_id "MSTRG.17032"; transcript_id "MSTRG.17032.91"; exon_number "2";
chr1	StringTie	exon	235175184	235175399	1000	-	.	gene_id "MSTRG.17032"; transcript_id "MSTRG.17032.91"; exon_number "3";
chr1	StringTie	exon	235177800	235177913	1000	-	.	gene_id "MSTRG.17032"; transcript_id "MSTRG.17032.91"; exon_number "4";
chr1	StringTie	exon	235181071	235181184	1000	-	.	gene_id "MSTRG.17032"; transcript_id "MSTRG.17032.91"; exon_number "5";
chr1	StringTie	exon	235181585	235182793	1000	-	.	gene_id "MSTRG.17032"; transcript_id "MSTRG.17032.91"; exon_number "6";
chr1	StringTie	exon	235194013	235194211	1000	-	.	gene_id "MSTRG.17032"; transcript_id "MSTRG.17032.91"; exon_number "7";
chr1	StringTie	exon	235196031	235196115	1000	-	.	gene_id "MSTRG.17032"; transcript_id "MSTRG.17032.91"; exon_number "8";
chr1	StringTie	exon	235219793	235219968	1000	-	.	gene_id "MSTRG.17032"; transcript_id "MSTRG.17032.91"; exon_number "9";
chr1	StringTie	exon	235220302	235220545	1000	-	.	gene_id "MSTRG.17032"; transcript_id "MSTRG.17032.91"; exon_number "10";
chr1	StringTie	exon	235221565	235221662	1000	-	.	gene_id "MSTRG.17032"; transcript_id "MSTRG.17032.91"; exon_number "11";
chr1	StringTie	exon	235223166	235223260	1000	-	.	gene_id "MSTRG.17032"; transcript_id "MSTRG.17032.91"; exon_number "12";
chr1	StringTie	exon	235224703	235224775	1000	-	.	gene_id "MSTRG.17032"; transcript_id "MSTRG.17032.91"; exon_number "13";
chr1	StringTie	exon	235229231	235229385	1000	-	.	gene_id "MSTRG.17032"; transcript_id "MSTRG.17032.91"; exon_number "14";
chr1	StringTie	exon	235231113	235231189	1000	-	.	gene_id "MSTRG.17032"; transcript_id "MSTRG.17032.91"; exon_number "15";
chr1	StringTie	exon	235234413	235234492	1000	-	.	gene_id "MSTRG.17032"; transcript_id "MSTRG.17032.91"; exon_number "16";
chr1	StringTie	exon	235240313	235240451	1000	-	.	gene_id "MSTRG.17032"; transcript_id "MSTRG.17032.91"; exon_number "17";
chr1	StringTie	exon	235246420	235246511	1000	-	.	gene_id "MSTRG.17032"; transcript_id "MSTRG.17032.91"; exon_number "18";
chr1	StringTie	exon	235252730	235252809	1000	-	.	gene_id "MSTRG.17032"; transcript_id "MSTRG.17032.91"; exon_number "19";
chr1	StringTie	exon	235255660	235255750	1000	-	.	gene_id "MSTRG.17032"; transcript_id "MSTRG.17032.91"; exon_number "20";
chr1	StringTie	exon	235257160	235257225	1000	-	.	gene_id "MSTRG.17032"; transcript_id "MSTRG.17032.91"; exon_number "21";
chr1	StringTie	exon	235260642	235260752	1000	-	.	gene_id "MSTRG.17032"; transcript_id "MSTRG.17032.91"; exon_number "22";
chr1	StringTie	exon	235326914	235326968	1000	-	.	gene_id "MSTRG.17032"; transcript_id "MSTRG.17032.91"; exon_number "23";
chr1	StringTie	exon	235327936	235328196	1000	-	.	gene_id "MSTRG.17032"; transcript_id "MSTRG.17032.91"; exon_number "24";
chr1	StringTie	transcript	235166769	235328249	1000	-	.	gene_id "MSTRG.17032"; transcript_id "MSTRG.17032.92";
chr1	StringTie	exon	235166769	235168652	1000	-	.	gene_id "MSTRG.17032"; transcript_id "MSTRG.17032.92"; exon_number "1";
chr1	StringTie	exon	235172618	235172764	1000	-	.	gene_id "MSTRG.17032"; transcript_id "MSTRG.17032.92"; exon_number "2";
chr1	StringTie	exon	235175184	235175399	1000	-	.	gene_id "MSTRG.17032"; transcript_id "MSTRG.17032.92"; exon_number "3";
chr1	StringTie	exon	235177800	235177913	1000	-	.	gene_id "MSTRG.17032"; transcript_id "MSTRG.17032.92"; exon_number "4";
chr1	StringTie	exon	235181585	235182793	1000	-	.	gene_id "MSTRG.17032"; transcript_id "MSTRG.17032.92"; exon_number "5";
chr1	StringTie	exon	235194013	235194211	1000	-	.	gene_id "MSTRG.17032"; transcript_id "MSTRG.17032.92"; exon_number "6";
chr1	StringTie	exon	235196031	235196115	1000	-	.	gene_id "MSTRG.17032"; transcript_id "MSTRG.17032.92"; exon_number "7";
chr1	StringTie	exon	235219793	235219968	1000	-	.	gene_id "MSTRG.17032"; transcript_id "MSTRG.17032.92"; exon_number "8";
chr1	StringTie	exon	235220302	235220545	1000	-	.	gene_id "MSTRG.17032"; transcript_id "MSTRG.17032.92"; exon_number "9";
chr1	StringTie	exon	235221565	235221662	1000	-	.	gene_id "MSTRG.17032"; transcript_id "MSTRG.17032.92"; exon_number "10";
chr1	StringTie	exon	235223166	235223260	1000	-	.	gene_id "MSTRG.17032"; transcript_id "MSTRG.17032.92"; exon_number "11";
chr1	StringTie	exon	235224703	235224775	1000	-	.	gene_id "MSTRG.17032"; transcript_id "MSTRG.17032.92"; exon_number "12";
chr1	StringTie	exon	235229231	235229385	1000	-	.	gene_id "MSTRG.17032"; transcript_id "MSTRG.17032.92"; exon_number "13";
chr1	StringTie	exon	235231113	235231189	1000	-	.	gene_id "MSTRG.17032"; transcript_id "MSTRG.17032.92"; exon_number "14";
chr1	StringTie	exon	235234413	235234492	1000	-	.	gene_id "MSTRG.17032"; transcript_id "MSTRG.17032.92"; exon_number "15";
chr1	StringTie	exon	235240313	235240451	1000	-	.	gene_id "MSTRG.17032"; transcript_id "MSTRG.17032.92"; exon_number "16";
chr1	StringTie	exon	235246420	235246511	1000	-	.	gene_id "MSTRG.17032"; transcript_id "MSTRG.17032.92"; exon_number "17";
chr1	StringTie	exon	235252730	235252809	1000	-	.	gene_id "MSTRG.17032"; transcript_id "MSTRG.17032.92"; exon_number "18";
chr1	StringTie	exon	235255660	235255750	1000	-	.	gene_id "MSTRG.17032"; transcript_id "MSTRG.17032.92"; exon_number "19";
chr1	StringTie	exon	235257160	235257225	1000	-	.	gene_id "MSTRG.17032"; transcript_id "MSTRG.17032.92"; exon_number "20";
chr1	StringTie	exon	235260642	235260752	1000	-	.	gene_id "MSTRG.17032"; transcript_id "MSTRG.17032.92"; exon_number "21";
chr1	StringTie	exon	235273927	235273960	1000	-	.	gene_id "MSTRG.17032"; transcript_id "MSTRG.17032.92"; exon_number "22";
chr1	StringTie	exon	235326914	235326968	1000	-	.	gene_id "MSTRG.17032"; transcript_id "MSTRG.17032.92"; exon_number "23";
chr1	StringTie	exon	235327769	235328249	1000	-	.	gene_id "MSTRG.17032"; transcript_id "MSTRG.17032.92"; exon_number "24";
chr1	StringTie	transcript	235166781	235328196	1000	-	.	gene_id "MSTRG.17032"; transcript_id "MSTRG.17032.93";
chr1	StringTie	exon	235166781	235168652	1000	-	.	gene_id "MSTRG.17032"; transcript_id "MSTRG.17032.93"; exon_number "1";
chr1	StringTie	exon	235172618	235172764	1000	-	.	gene_id "MSTRG.17032"; transcript_id "MSTRG.17032.93"; exon_number "2";
chr1	StringTie	exon	235175184	235175399	1000	-	.	gene_id "MSTRG.17032"; transcript_id "MSTRG.17032.93"; exon_number "3";
chr1	StringTie	exon	235176748	235176903	1000	-	.	gene_id "MSTRG.17032"; transcript_id "MSTRG.17032.93"; exon_number "4";
chr1	StringTie	exon	235177800	235177913	1000	-	.	gene_id "MSTRG.17032"; transcript_id "MSTRG.17032.93"; exon_number "5";
chr1	StringTie	exon	235181071	235181184	1000	-	.	gene_id "MSTRG.17032"; transcript_id "MSTRG.17032.93"; exon_number "6";
chr1	StringTie	exon	235181585	235182793	1000	-	.	gene_id "MSTRG.17032"; transcript_id "MSTRG.17032.93"; exon_number "7";
chr1	StringTie	exon	235194013	235194211	1000	-	.	gene_id "MSTRG.17032"; transcript_id "MSTRG.17032.93"; exon_number "8";
chr1	StringTie	exon	235196031	235196115	1000	-	.	gene_id "MSTRG.17032"; transcript_id "MSTRG.17032.93"; exon_number "9";
chr1	StringTie	exon	235219793	235219968	1000	-	.	gene_id "MSTRG.17032"; transcript_id "MSTRG.17032.93"; exon_number "10";
chr1	StringTie	exon	235220302	235220545	1000	-	.	gene_id "MSTRG.17032"; transcript_id "MSTRG.17032.93"; exon_number "11";
chr1	StringTie	exon	235221565	235221662	1000	-	.	gene_id "MSTRG.17032"; transcript_id "MSTRG.17032.93"; exon_number "12";
chr1	StringTie	exon	235223166	235223260	1000	-	.	gene_id "MSTRG.17032"; transcript_id "MSTRG.17032.93"; exon_number "13";
chr1	StringTie	exon	235224703	235224775	1000	-	.	gene_id "MSTRG.17032"; transcript_id "MSTRG.17032.93"; exon_number "14";
chr1	StringTie	exon	235229231	235229385	1000	-	.	gene_id "MSTRG.17032"; transcript_id "MSTRG.17032.93"; exon_number "15";
chr1	StringTie	exon	235231113	235231189	1000	-	.	gene_id "MSTRG.17032"; transcript_id "MSTRG.17032.93"; exon_number "16";
chr1	StringTie	exon	235234413	235234492	1000	-	.	gene_id "MSTRG.17032"; transcript_id "MSTRG.17032.93"; exon_number "17";
chr1	StringTie	exon	235240313	235240451	1000	-	.	gene_id "MSTRG.17032"; transcript_id "MSTRG.17032.93"; exon_number "18";
chr1	StringTie	exon	235246420	235246511	1000	-	.	gene_id "MSTRG.17032"; transcript_id "MSTRG.17032.93"; exon_number "19";
chr1	StringTie	exon	235252730	235252809	1000	-	.	gene_id "MSTRG.17032"; transcript_id "MSTRG.17032.93"; exon_number "20";
chr1	StringTie	exon	235255660	235255750	1000	-	.	gene_id "MSTRG.17032"; transcript_id "MSTRG.17032.93"; exon_number "21";
chr1	StringTie	exon	235257160	235257225	1000	-	.	gene_id "MSTRG.17032"; transcript_id "MSTRG.17032.93"; exon_number "22";
chr1	StringTie	exon	235260642	235260752	1000	-	.	gene_id "MSTRG.17032"; transcript_id "MSTRG.17032.93"; exon_number "23";
chr1	StringTie	exon	235326914	235326968	1000	-	.	gene_id "MSTRG.17032"; transcript_id "MSTRG.17032.93"; exon_number "24";
chr1	StringTie	exon	235327936	235328196	1000	-	.	gene_id "MSTRG.17032"; transcript_id "MSTRG.17032.93"; exon_number "25";
chr1	StringTie	transcript	235166782	235295837	1000	-	.	gene_id "MSTRG.17032"; transcript_id "MSTRG.17032.94";
chr1	StringTie	exon	235166782	235168652	1000	-	.	gene_id "MSTRG.17032"; transcript_id "MSTRG.17032.94"; exon_number "1";
chr1	StringTie	exon	235172618	235172764	1000	-	.	gene_id "MSTRG.17032"; transcript_id "MSTRG.17032.94"; exon_number "2";
chr1	StringTie	exon	235175184	235175399	1000	-	.	gene_id "MSTRG.17032"; transcript_id "MSTRG.17032.94"; exon_number "3";
chr1	StringTie	exon	235177800	235177913	1000	-	.	gene_id "MSTRG.17032"; transcript_id "MSTRG.17032.94"; exon_number "4";
chr1	StringTie	exon	235181585	235182793	1000	-	.	gene_id "MSTRG.17032"; transcript_id "MSTRG.17032.94"; exon_number "5";
chr1	StringTie	exon	235194013	235194211	1000	-	.	gene_id "MSTRG.17032"; transcript_id "MSTRG.17032.94"; exon_number "6";
chr1	StringTie	exon	235196031	235196115	1000	-	.	gene_id "MSTRG.17032"; transcript_id "MSTRG.17032.94"; exon_number "7";
chr1	StringTie	exon	235213877	235214026	1000	-	.	gene_id "MSTRG.17032"; transcript_id "MSTRG.17032.94"; exon_number "8";
chr1	StringTie	exon	235219793	235219968	1000	-	.	gene_id "MSTRG.17032"; transcript_id "MSTRG.17032.94"; exon_number "9";
chr1	StringTie	exon	235220302	235220545	1000	-	.	gene_id "MSTRG.17032"; transcript_id "MSTRG.17032.94"; exon_number "10";
chr1	StringTie	exon	235221565	235221662	1000	-	.	gene_id "MSTRG.17032"; transcript_id "MSTRG.17032.94"; exon_number "11";
chr1	StringTie	exon	235223166	235223260	1000	-	.	gene_id "MSTRG.17032"; transcript_id "MSTRG.17032.94"; exon_number "12";
chr1	StringTie	exon	235224703	235224775	1000	-	.	gene_id "MSTRG.17032"; transcript_id "MSTRG.17032.94"; exon_number "13";
chr1	StringTie	exon	235229231	235229385	1000	-	.	gene_id "MSTRG.17032"; transcript_id "MSTRG.17032.94"; exon_number "14";
chr1	StringTie	exon	235231113	235231189	1000	-	.	gene_id "MSTRG.17032"; transcript_id "MSTRG.17032.94"; exon_number "15";
chr1	StringTie	exon	235234413	235234492	1000	-	.	gene_id "MSTRG.17032"; transcript_id "MSTRG.17032.94"; exon_number "16";
chr1	StringTie	exon	235240313	235240451	1000	-	.	gene_id "MSTRG.17032"; transcript_id "MSTRG.17032.94"; exon_number "17";
chr1	StringTie	exon	235246420	235246511	1000	-	.	gene_id "MSTRG.17032"; transcript_id "MSTRG.17032.94"; exon_number "18";
chr1	StringTie	exon	235252730	235252809	1000	-	.	gene_id "MSTRG.17032"; transcript_id "MSTRG.17032.94"; exon_number "19";
chr1	StringTie	exon	235255660	235255750	1000	-	.	gene_id "MSTRG.17032"; transcript_id "MSTRG.17032.94"; exon_number "20";
chr1	StringTie	exon	235257160	235257225	1000	-	.	gene_id "MSTRG.17032"; transcript_id "MSTRG.17032.94"; exon_number "21";
chr1	StringTie	exon	235260642	235260752	1000	-	.	gene_id "MSTRG.17032"; transcript_id "MSTRG.17032.94"; exon_number "22";
chr1	StringTie	exon	235288187	235295837	1000	-	.	gene_id "MSTRG.17032"; transcript_id "MSTRG.17032.94"; exon_number "23";
chr1	StringTie	transcript	235166785	235328285	1000	-	.	gene_id "MSTRG.17032"; transcript_id "MSTRG.17032.95";
chr1	StringTie	exon	235166785	235168652	1000	-	.	gene_id "MSTRG.17032"; transcript_id "MSTRG.17032.95"; exon_number "1";
chr1	StringTie	exon	235172618	235172764	1000	-	.	gene_id "MSTRG.17032"; transcript_id "MSTRG.17032.95"; exon_number "2";
chr1	StringTie	exon	235175184	235175399	1000	-	.	gene_id "MSTRG.17032"; transcript_id "MSTRG.17032.95"; exon_number "3";
chr1	StringTie	exon	235177800	235177913	1000	-	.	gene_id "MSTRG.17032"; transcript_id "MSTRG.17032.95"; exon_number "4";
chr1	StringTie	exon	235181585	235182793	1000	-	.	gene_id "MSTRG.17032"; transcript_id "MSTRG.17032.95"; exon_number "5";
chr1	StringTie	exon	235194013	235194211	1000	-	.	gene_id "MSTRG.17032"; transcript_id "MSTRG.17032.95"; exon_number "6";
chr1	StringTie	exon	235196031	235196115	1000	-	.	gene_id "MSTRG.17032"; transcript_id "MSTRG.17032.95"; exon_number "7";
chr1	StringTie	exon	235213877	235214026	1000	-	.	gene_id "MSTRG.17032"; transcript_id "MSTRG.17032.95"; exon_number "8";
chr1	StringTie	exon	235219793	235219968	1000	-	.	gene_id "MSTRG.17032"; transcript_id "MSTRG.17032.95"; exon_number "9";
chr1	StringTie	exon	235220302	235220545	1000	-	.	gene_id "MSTRG.17032"; transcript_id "MSTRG.17032.95"; exon_number "10";
chr1	StringTie	exon	235221565	235221662	1000	-	.	gene_id "MSTRG.17032"; transcript_id "MSTRG.17032.95"; exon_number "11";
chr1	StringTie	exon	235223166	235223260	1000	-	.	gene_id "MSTRG.17032"; transcript_id "MSTRG.17032.95"; exon_number "12";
chr1	StringTie	exon	235224703	235224775	1000	-	.	gene_id "MSTRG.17032"; transcript_id "MSTRG.17032.95"; exon_number "13";
chr1	StringTie	exon	235229231	235229385	1000	-	.	gene_id "MSTRG.17032"; transcript_id "MSTRG.17032.95"; exon_number "14";
chr1	StringTie	exon	235231113	235231189	1000	-	.	gene_id "MSTRG.17032"; transcript_id "MSTRG.17032.95"; exon_number "15";
chr1	StringTie	exon	235234413	235234492	1000	-	.	gene_id "MSTRG.17032"; transcript_id "MSTRG.17032.95"; exon_number "16";
chr1	StringTie	exon	235240313	235240451	1000	-	.	gene_id "MSTRG.17032"; transcript_id "MSTRG.17032.95"; exon_number "17";
chr1	StringTie	exon	235246420	235246511	1000	-	.	gene_id "MSTRG.17032"; transcript_id "MSTRG.17032.95"; exon_number "18";
chr1	StringTie	exon	235252730	235252809	1000	-	.	gene_id "MSTRG.17032"; transcript_id "MSTRG.17032.95"; exon_number "19";
chr1	StringTie	exon	235255660	235255750	1000	-	.	gene_id "MSTRG.17032"; transcript_id "MSTRG.17032.95"; exon_number "20";
chr1	StringTie	exon	235257160	235257225	1000	-	.	gene_id "MSTRG.17032"; transcript_id "MSTRG.17032.95"; exon_number "21";
chr1	StringTie	exon	235260642	235260752	1000	-	.	gene_id "MSTRG.17032"; transcript_id "MSTRG.17032.95"; exon_number "22";
chr1	StringTie	exon	235273927	235273960	1000	-	.	gene_id "MSTRG.17032"; transcript_id "MSTRG.17032.95"; exon_number "23";
chr1	StringTie	exon	235326914	235326968	1000	-	.	gene_id "MSTRG.17032"; transcript_id "MSTRG.17032.95"; exon_number "24";
chr1	StringTie	exon	235327769	235328285	1000	-	.	gene_id "MSTRG.17032"; transcript_id "MSTRG.17032.95"; exon_number "25";
chr1	StringTie	transcript	235166796	235278801	1000	-	.	gene_id "MSTRG.17032"; transcript_id "MSTRG.17032.96";
chr1	StringTie	exon	235166796	235168652	1000	-	.	gene_id "MSTRG.17032"; transcript_id "MSTRG.17032.96"; exon_number "1";
chr1	StringTie	exon	235172618	235172764	1000	-	.	gene_id "MSTRG.17032"; transcript_id "MSTRG.17032.96"; exon_number "2";
chr1	StringTie	exon	235175184	235175399	1000	-	.	gene_id "MSTRG.17032"; transcript_id "MSTRG.17032.96"; exon_number "3";
chr1	StringTie	exon	235176748	235176903	1000	-	.	gene_id "MSTRG.17032"; transcript_id "MSTRG.17032.96"; exon_number "4";
chr1	StringTie	exon	235177800	235177913	1000	-	.	gene_id "MSTRG.17032"; transcript_id "MSTRG.17032.96"; exon_number "5";
chr1	StringTie	exon	235181071	235181184	1000	-	.	gene_id "MSTRG.17032"; transcript_id "MSTRG.17032.96"; exon_number "6";
chr1	StringTie	exon	235181585	235182793	1000	-	.	gene_id "MSTRG.17032"; transcript_id "MSTRG.17032.96"; exon_number "7";
chr1	StringTie	exon	235194013	235194211	1000	-	.	gene_id "MSTRG.17032"; transcript_id "MSTRG.17032.96"; exon_number "8";
chr1	StringTie	exon	235196031	235196115	1000	-	.	gene_id "MSTRG.17032"; transcript_id "MSTRG.17032.96"; exon_number "9";
chr1	StringTie	exon	235213769	235214026	1000	-	.	gene_id "MSTRG.17032"; transcript_id "MSTRG.17032.96"; exon_number "10";
chr1	StringTie	exon	235219793	235219968	1000	-	.	gene_id "MSTRG.17032"; transcript_id "MSTRG.17032.96"; exon_number "11";
chr1	StringTie	exon	235220302	235220545	1000	-	.	gene_id "MSTRG.17032"; transcript_id "MSTRG.17032.96"; exon_number "12";
chr1	StringTie	exon	235221565	235221662	1000	-	.	gene_id "MSTRG.17032"; transcript_id "MSTRG.17032.96"; exon_number "13";
chr1	StringTie	exon	235223166	235223260	1000	-	.	gene_id "MSTRG.17032"; transcript_id "MSTRG.17032.96"; exon_number "14";
chr1	StringTie	exon	235224703	235224775	1000	-	.	gene_id "MSTRG.17032"; transcript_id "MSTRG.17032.96"; exon_number "15";
chr1	StringTie	exon	235229231	235229385	1000	-	.	gene_id "MSTRG.17032"; transcript_id "MSTRG.17032.96"; exon_number "16";
chr1	StringTie	exon	235231113	235231189	1000	-	.	gene_id "MSTRG.17032"; transcript_id "MSTRG.17032.96"; exon_number "17";
chr1	StringTie	exon	235234413	235234492	1000	-	.	gene_id "MSTRG.17032"; transcript_id "MSTRG.17032.96"; exon_number "18";
chr1	StringTie	exon	235240313	235240451	1000	-	.	gene_id "MSTRG.17032"; transcript_id "MSTRG.17032.96"; exon_number "19";
chr1	StringTie	exon	235246420	235246511	1000	-	.	gene_id "MSTRG.17032"; transcript_id "MSTRG.17032.96"; exon_number "20";
chr1	StringTie	exon	235252730	235252809	1000	-	.	gene_id "MSTRG.17032"; transcript_id "MSTRG.17032.96"; exon_number "21";
chr1	StringTie	exon	235255660	235255750	1000	-	.	gene_id "MSTRG.17032"; transcript_id "MSTRG.17032.96"; exon_number "22";
chr1	StringTie	exon	235257160	235257225	1000	-	.	gene_id "MSTRG.17032"; transcript_id "MSTRG.17032.96"; exon_number "23";
chr1	StringTie	exon	235260642	235260752	1000	-	.	gene_id "MSTRG.17032"; transcript_id "MSTRG.17032.96"; exon_number "24";
chr1	StringTie	exon	235278691	235278801	1000	-	.	gene_id "MSTRG.17032"; transcript_id "MSTRG.17032.96"; exon_number "25";
chr1	StringTie	transcript	235166801	235273957	1000	-	.	gene_id "MSTRG.17032"; transcript_id "MSTRG.17032.97";
chr1	StringTie	exon	235166801	235168652	1000	-	.	gene_id "MSTRG.17032"; transcript_id "MSTRG.17032.97"; exon_number "1";
chr1	StringTie	exon	235172618	235172764	1000	-	.	gene_id "MSTRG.17032"; transcript_id "MSTRG.17032.97"; exon_number "2";
chr1	StringTie	exon	235175184	235175399	1000	-	.	gene_id "MSTRG.17032"; transcript_id "MSTRG.17032.97"; exon_number "3";
chr1	StringTie	exon	235177800	235177913	1000	-	.	gene_id "MSTRG.17032"; transcript_id "MSTRG.17032.97"; exon_number "4";
chr1	StringTie	exon	235181071	235181184	1000	-	.	gene_id "MSTRG.17032"; transcript_id "MSTRG.17032.97"; exon_number "5";
chr1	StringTie	exon	235181585	235182793	1000	-	.	gene_id "MSTRG.17032"; transcript_id "MSTRG.17032.97"; exon_number "6";
chr1	StringTie	exon	235194013	235194211	1000	-	.	gene_id "MSTRG.17032"; transcript_id "MSTRG.17032.97"; exon_number "7";
chr1	StringTie	exon	235196031	235196115	1000	-	.	gene_id "MSTRG.17032"; transcript_id "MSTRG.17032.97"; exon_number "8";
chr1	StringTie	exon	235213769	235214026	1000	-	.	gene_id "MSTRG.17032"; transcript_id "MSTRG.17032.97"; exon_number "9";
chr1	StringTie	exon	235219793	235219968	1000	-	.	gene_id "MSTRG.17032"; transcript_id "MSTRG.17032.97"; exon_number "10";
chr1	StringTie	exon	235220302	235220545	1000	-	.	gene_id "MSTRG.17032"; transcript_id "MSTRG.17032.97"; exon_number "11";
chr1	StringTie	exon	235221565	235221662	1000	-	.	gene_id "MSTRG.17032"; transcript_id "MSTRG.17032.97"; exon_number "12";
chr1	StringTie	exon	235223166	235223260	1000	-	.	gene_id "MSTRG.17032"; transcript_id "MSTRG.17032.97"; exon_number "13";
chr1	StringTie	exon	235224703	235224775	1000	-	.	gene_id "MSTRG.17032"; transcript_id "MSTRG.17032.97"; exon_number "14";
chr1	StringTie	exon	235229231	235229385	1000	-	.	gene_id "MSTRG.17032"; transcript_id "MSTRG.17032.97"; exon_number "15";
chr1	StringTie	exon	235231113	235231189	1000	-	.	gene_id "MSTRG.17032"; transcript_id "MSTRG.17032.97"; exon_number "16";
chr1	StringTie	exon	235234413	235234492	1000	-	.	gene_id "MSTRG.17032"; transcript_id "MSTRG.17032.97"; exon_number "17";
chr1	StringTie	exon	235240313	235240451	1000	-	.	gene_id "MSTRG.17032"; transcript_id "MSTRG.17032.97"; exon_number "18";
chr1	StringTie	exon	235246420	235246511	1000	-	.	gene_id "MSTRG.17032"; transcript_id "MSTRG.17032.97"; exon_number "19";
chr1	StringTie	exon	235252730	235252809	1000	-	.	gene_id "MSTRG.17032"; transcript_id "MSTRG.17032.97"; exon_number "20";
chr1	StringTie	exon	235255660	235255750	1000	-	.	gene_id "MSTRG.17032"; transcript_id "MSTRG.17032.97"; exon_number "21";
chr1	StringTie	exon	235257160	235257225	1000	-	.	gene_id "MSTRG.17032"; transcript_id "MSTRG.17032.97"; exon_number "22";
chr1	StringTie	exon	235260642	235260752	1000	-	.	gene_id "MSTRG.17032"; transcript_id "MSTRG.17032.97"; exon_number "23";
chr1	StringTie	exon	235273927	235273957	1000	-	.	gene_id "MSTRG.17032"; transcript_id "MSTRG.17032.97"; exon_number "24";
chr1	StringTie	transcript	235166801	235328168	1000	-	.	gene_id "MSTRG.17032"; transcript_id "MSTRG.17032.98";
chr1	StringTie	exon	235166801	235168652	1000	-	.	gene_id "MSTRG.17032"; transcript_id "MSTRG.17032.98"; exon_number "1";
chr1	StringTie	exon	235172618	235172764	1000	-	.	gene_id "MSTRG.17032"; transcript_id "MSTRG.17032.98"; exon_number "2";
chr1	StringTie	exon	235175184	235175399	1000	-	.	gene_id "MSTRG.17032"; transcript_id "MSTRG.17032.98"; exon_number "3";
chr1	StringTie	exon	235176748	235176903	1000	-	.	gene_id "MSTRG.17032"; transcript_id "MSTRG.17032.98"; exon_number "4";
chr1	StringTie	exon	235177800	235177913	1000	-	.	gene_id "MSTRG.17032"; transcript_id "MSTRG.17032.98"; exon_number "5";
chr1	StringTie	exon	235181585	235182793	1000	-	.	gene_id "MSTRG.17032"; transcript_id "MSTRG.17032.98"; exon_number "6";
chr1	StringTie	exon	235194013	235194211	1000	-	.	gene_id "MSTRG.17032"; transcript_id "MSTRG.17032.98"; exon_number "7";
chr1	StringTie	exon	235196031	235196115	1000	-	.	gene_id "MSTRG.17032"; transcript_id "MSTRG.17032.98"; exon_number "8";
chr1	StringTie	exon	235219793	235219968	1000	-	.	gene_id "MSTRG.17032"; transcript_id "MSTRG.17032.98"; exon_number "9";
chr1	StringTie	exon	235220302	235220545	1000	-	.	gene_id "MSTRG.17032"; transcript_id "MSTRG.17032.98"; exon_number "10";
chr1	StringTie	exon	235221565	235221662	1000	-	.	gene_id "MSTRG.17032"; transcript_id "MSTRG.17032.98"; exon_number "11";
chr1	StringTie	exon	235223166	235223260	1000	-	.	gene_id "MSTRG.17032"; transcript_id "MSTRG.17032.98"; exon_number "12";
chr1	StringTie	exon	235224703	235224775	1000	-	.	gene_id "MSTRG.17032"; transcript_id "MSTRG.17032.98"; exon_number "13";
chr1	StringTie	exon	235229231	235229385	1000	-	.	gene_id "MSTRG.17032"; transcript_id "MSTRG.17032.98"; exon_number "14";
chr1	StringTie	exon	235231113	235231189	1000	-	.	gene_id "MSTRG.17032"; transcript_id "MSTRG.17032.98"; exon_number "15";
chr1	StringTie	exon	235234413	235234492	1000	-	.	gene_id "MSTRG.17032"; transcript_id "MSTRG.17032.98"; exon_number "16";
chr1	StringTie	exon	235240313	235240451	1000	-	.	gene_id "MSTRG.17032"; transcript_id "MSTRG.17032.98"; exon_number "17";
chr1	StringTie	exon	235246420	235246511	1000	-	.	gene_id "MSTRG.17032"; transcript_id "MSTRG.17032.98"; exon_number "18";
chr1	StringTie	exon	235252730	235252809	1000	-	.	gene_id "MSTRG.17032"; transcript_id "MSTRG.17032.98"; exon_number "19";
chr1	StringTie	exon	235255660	235255750	1000	-	.	gene_id "MSTRG.17032"; transcript_id "MSTRG.17032.98"; exon_number "20";
chr1	StringTie	exon	235257160	235257225	1000	-	.	gene_id "MSTRG.17032"; transcript_id "MSTRG.17032.98"; exon_number "21";
chr1	StringTie	exon	235260642	235260752	1000	-	.	gene_id "MSTRG.17032"; transcript_id "MSTRG.17032.98"; exon_number "22";
chr1	StringTie	exon	235326914	235326968	1000	-	.	gene_id "MSTRG.17032"; transcript_id "MSTRG.17032.98"; exon_number "23";
chr1	StringTie	exon	235327769	235328168	1000	-	.	gene_id "MSTRG.17032"; transcript_id "MSTRG.17032.98"; exon_number "24";
chr1	StringTie	transcript	235166808	235264247	1000	-	.	gene_id "MSTRG.17032"; transcript_id "MSTRG.17032.99";
chr1	StringTie	exon	235166808	235168652	1000	-	.	gene_id "MSTRG.17032"; transcript_id "MSTRG.17032.99"; exon_number "1";
chr1	StringTie	exon	235172618	235172764	1000	-	.	gene_id "MSTRG.17032"; transcript_id "MSTRG.17032.99"; exon_number "2";
chr1	StringTie	exon	235175184	235175399	1000	-	.	gene_id "MSTRG.17032"; transcript_id "MSTRG.17032.99"; exon_number "3";
chr1	StringTie	exon	235177800	235177913	1000	-	.	gene_id "MSTRG.17032"; transcript_id "MSTRG.17032.99"; exon_number "4";
chr1	StringTie	exon	235181585	235182793	1000	-	.	gene_id "MSTRG.17032"; transcript_id "MSTRG.17032.99"; exon_number "5";
chr1	StringTie	exon	235194013	235194211	1000	-	.	gene_id "MSTRG.17032"; transcript_id "MSTRG.17032.99"; exon_number "6";
chr1	StringTie	exon	235196031	235196115	1000	-	.	gene_id "MSTRG.17032"; transcript_id "MSTRG.17032.99"; exon_number "7";
chr1	StringTie	exon	235213769	235214026	1000	-	.	gene_id "MSTRG.17032"; transcript_id "MSTRG.17032.99"; exon_number "8";
chr1	StringTie	exon	235219793	235219968	1000	-	.	gene_id "MSTRG.17032"; transcript_id "MSTRG.17032.99"; exon_number "9";
chr1	StringTie	exon	235220302	235220545	1000	-	.	gene_id "MSTRG.17032"; transcript_id "MSTRG.17032.99"; exon_number "10";
chr1	StringTie	exon	235221565	235221662	1000	-	.	gene_id "MSTRG.17032"; transcript_id "MSTRG.17032.99"; exon_number "11";
chr1	StringTie	exon	235223166	235223260	1000	-	.	gene_id "MSTRG.17032"; transcript_id "MSTRG.17032.99"; exon_number "12";
chr1	StringTie	exon	235224703	235224775	1000	-	.	gene_id "MSTRG.17032"; transcript_id "MSTRG.17032.99"; exon_number "13";
chr1	StringTie	exon	235229231	235229385	1000	-	.	gene_id "MSTRG.17032"; transcript_id "MSTRG.17032.99"; exon_number "14";
chr1	StringTie	exon	235231113	235231189	1000	-	.	gene_id "MSTRG.17032"; transcript_id "MSTRG.17032.99"; exon_number "15";
chr1	StringTie	exon	235234413	235234492	1000	-	.	gene_id "MSTRG.17032"; transcript_id "MSTRG.17032.99"; exon_number "16";
chr1	StringTie	exon	235240313	235240451	1000	-	.	gene_id "MSTRG.17032"; transcript_id "MSTRG.17032.99"; exon_number "17";
chr1	StringTie	exon	235246420	235246511	1000	-	.	gene_id "MSTRG.17032"; transcript_id "MSTRG.17032.99"; exon_number "18";
chr1	StringTie	exon	235252730	235252809	1000	-	.	gene_id "MSTRG.17032"; transcript_id "MSTRG.17032.99"; exon_number "19";
chr1	StringTie	exon	235255660	235255750	1000	-	.	gene_id "MSTRG.17032"; transcript_id "MSTRG.17032.99"; exon_number "20";
chr1	StringTie	exon	235257160	235257225	1000	-	.	gene_id "MSTRG.17032"; transcript_id "MSTRG.17032.99"; exon_number "21";
chr1	StringTie	exon	235260642	235260752	1000	-	.	gene_id "MSTRG.17032"; transcript_id "MSTRG.17032.99"; exon_number "22";
chr1	StringTie	exon	235263728	235264247	1000	-	.	gene_id "MSTRG.17032"; transcript_id "MSTRG.17032.99"; exon_number "23";
chr6	StringTie	transcript	159506495	159528450	1000	+	.	gene_id "MSTRG.170320"; transcript_id "MSTRG.170320.1";
chr6	StringTie	exon	159506495	159506587	1000	+	.	gene_id "MSTRG.170320"; transcript_id "MSTRG.170320.1"; exon_number "1";
chr6	StringTie	exon	159527880	159528450	1000	+	.	gene_id "MSTRG.170320"; transcript_id "MSTRG.170320.1"; exon_number "2";
chr6	StringTie	transcript	159511025	159555959	1000	+	.	gene_id "MSTRG.170320"; transcript_id "MSTRG.170320.2";
chr6	StringTie	exon	159511025	159521378	1000	+	.	gene_id "MSTRG.170320"; transcript_id "MSTRG.170320.2"; exon_number "1";
chr6	StringTie	exon	159527880	159555959	1000	+	.	gene_id "MSTRG.170320"; transcript_id "MSTRG.170320.2"; exon_number "2";
chr6	StringTie	transcript	159526062	159526527	1000	-	.	gene_id "MSTRG.170321"; transcript_id "ENST00000404609"; gene_name "RP3-393E18.1"; ref_gene_id "ENSG00000216480";
chr6	StringTie	exon	159526062	159526527	1000	-	.	gene_id "MSTRG.170321"; transcript_id "ENST00000404609"; exon_number "1"; gene_name "RP3-393E18.1"; ref_gene_id "ENSG00000216480";
chr6	StringTie	transcript	159555964	159556174	1000	+	.	gene_id "MSTRG.170322"; transcript_id "ENST00000615580"; gene_name "RP3-393E18.3"; ref_gene_id "ENSG00000276413";
chr6	StringTie	exon	159555964	159556174	1000	+	.	gene_id "MSTRG.170322"; transcript_id "ENST00000615580"; exon_number "1"; gene_name "RP3-393E18.3"; ref_gene_id "ENSG00000276413";
chr6	StringTie	transcript	159556469	159558601	1000	.	.	gene_id "MSTRG.170323"; transcript_id "MSTRG.170323.1";
chr6	StringTie	exon	159556469	159558601	1000	.	.	gene_id "MSTRG.170323"; transcript_id "MSTRG.170323.1"; exon_number "1";
chr6	StringTie	transcript	159560165	159560451	1000	.	.	gene_id "MSTRG.170324"; transcript_id "MSTRG.170324.1";
chr6	StringTie	exon	159560165	159560451	1000	.	.	gene_id "MSTRG.170324"; transcript_id "MSTRG.170324.1"; exon_number "1";
chr6	StringTie	transcript	159561156	159561446	1000	.	.	gene_id "MSTRG.170325"; transcript_id "MSTRG.170325.1";
chr6	StringTie	exon	159561156	159561446	1000	.	.	gene_id "MSTRG.170325"; transcript_id "MSTRG.170325.1"; exon_number "1";
chr6	StringTie	transcript	159561954	159563074	1000	.	.	gene_id "MSTRG.170326"; transcript_id "MSTRG.170326.1";
chr6	StringTie	exon	159561954	159563074	1000	.	.	gene_id "MSTRG.170326"; transcript_id "MSTRG.170326.1"; exon_number "1";
chr6	StringTie	transcript	159564138	159564744	1000	.	.	gene_id "MSTRG.170327"; transcript_id "MSTRG.170327.1";
chr6	StringTie	exon	159564138	159564744	1000	.	.	gene_id "MSTRG.170327"; transcript_id "MSTRG.170327.1"; exon_number "1";
chr6	StringTie	transcript	158977236	159000166	1000	-	.	gene_id "MSTRG.170328"; transcript_id "ENST00000252655"; gene_name "RSPH3"; ref_gene_id "ENSG00000130363";
chr6	StringTie	exon	158977236	158977848	1000	-	.	gene_id "MSTRG.170328"; transcript_id "ENST00000252655"; exon_number "1"; gene_name "RSPH3"; ref_gene_id "ENSG00000130363";
chr6	StringTie	exon	158978260	158978346	1000	-	.	gene_id "MSTRG.170328"; transcript_id "ENST00000252655"; exon_number "2"; gene_name "RSPH3"; ref_gene_id "ENSG00000130363";
chr6	StringTie	exon	158980774	158980936	1000	-	.	gene_id "MSTRG.170328"; transcript_id "ENST00000252655"; exon_number "3"; gene_name "RSPH3"; ref_gene_id "ENSG00000130363";
chr6	StringTie	exon	158982485	158982688	1000	-	.	gene_id "MSTRG.170328"; transcript_id "ENST00000252655"; exon_number "4"; gene_name "RSPH3"; ref_gene_id "ENSG00000130363";
chr6	StringTie	exon	158983662	158983807	1000	-	.	gene_id "MSTRG.170328"; transcript_id "ENST00000252655"; exon_number "5"; gene_name "RSPH3"; ref_gene_id "ENSG00000130363";
chr6	StringTie	exon	158986280	158986421	1000	-	.	gene_id "MSTRG.170328"; transcript_id "ENST00000252655"; exon_number "6"; gene_name "RSPH3"; ref_gene_id "ENSG00000130363";
chr6	StringTie	exon	158993839	158993926	1000	-	.	gene_id "MSTRG.170328"; transcript_id "ENST00000252655"; exon_number "7"; gene_name "RSPH3"; ref_gene_id "ENSG00000130363";
chr6	StringTie	exon	158999435	159000166	1000	-	.	gene_id "MSTRG.170328"; transcript_id "ENST00000252655"; exon_number "8"; gene_name "RSPH3"; ref_gene_id "ENSG00000130363";
chr6	StringTie	transcript	158972871	159000187	1000	-	.	gene_id "MSTRG.170328"; transcript_id "ENST00000367069"; gene_name "RSPH3"; ref_gene_id "ENSG00000130363";
chr6	StringTie	exon	158972871	158977848	1000	-	.	gene_id "MSTRG.170328"; transcript_id "ENST00000367069"; exon_number "1"; gene_name "RSPH3"; ref_gene_id "ENSG00000130363";
chr6	StringTie	exon	158978260	158978346	1000	-	.	gene_id "MSTRG.170328"; transcript_id "ENST00000367069"; exon_number "2"; gene_name "RSPH3"; ref_gene_id "ENSG00000130363";
chr6	StringTie	exon	158980774	158980936	1000	-	.	gene_id "MSTRG.170328"; transcript_id "ENST00000367069"; exon_number "3"; gene_name "RSPH3"; ref_gene_id "ENSG00000130363";
chr6	StringTie	exon	158982485	158982688	1000	-	.	gene_id "MSTRG.170328"; transcript_id "ENST00000367069"; exon_number "4"; gene_name "RSPH3"; ref_gene_id "ENSG00000130363";
chr6	StringTie	exon	158983662	158983807	1000	-	.	gene_id "MSTRG.170328"; transcript_id "ENST00000367069"; exon_number "5"; gene_name "RSPH3"; ref_gene_id "ENSG00000130363";
chr6	StringTie	exon	158986280	158986421	1000	-	.	gene_id "MSTRG.170328"; transcript_id "ENST00000367069"; exon_number "6"; gene_name "RSPH3"; ref_gene_id "ENSG00000130363";
chr6	StringTie	exon	158993839	158993926	1000	-	.	gene_id "MSTRG.170328"; transcript_id "ENST00000367069"; exon_number "7"; gene_name "RSPH3"; ref_gene_id "ENSG00000130363";
chr6	StringTie	exon	158999435	159000187	1000	-	.	gene_id "MSTRG.170328"; transcript_id "ENST00000367069"; exon_number "8"; gene_name "RSPH3"; ref_gene_id "ENSG00000130363";
chr6	StringTie	transcript	158976834	158999781	1000	-	.	gene_id "MSTRG.170328"; transcript_id "ENST00000449822"; gene_name "RSPH3"; ref_gene_id "ENSG00000130363";
chr6	StringTie	exon	158976834	158977848	1000	-	.	gene_id "MSTRG.170328"; transcript_id "ENST00000449822"; exon_number "1"; gene_name "RSPH3"; ref_gene_id "ENSG00000130363";
chr6	StringTie	exon	158978260	158978346	1000	-	.	gene_id "MSTRG.170328"; transcript_id "ENST00000449822"; exon_number "2"; gene_name "RSPH3"; ref_gene_id "ENSG00000130363";
chr6	StringTie	exon	158980774	158980936	1000	-	.	gene_id "MSTRG.170328"; transcript_id "ENST00000449822"; exon_number "3"; gene_name "RSPH3"; ref_gene_id "ENSG00000130363";
chr6	StringTie	exon	158982485	158982688	1000	-	.	gene_id "MSTRG.170328"; transcript_id "ENST00000449822"; exon_number "4"; gene_name "RSPH3"; ref_gene_id "ENSG00000130363";
chr6	StringTie	exon	158993839	158993926	1000	-	.	gene_id "MSTRG.170328"; transcript_id "ENST00000449822"; exon_number "5"; gene_name "RSPH3"; ref_gene_id "ENSG00000130363";
chr6	StringTie	exon	158999435	158999781	1000	-	.	gene_id "MSTRG.170328"; transcript_id "ENST00000449822"; exon_number "6"; gene_name "RSPH3"; ref_gene_id "ENSG00000130363";
chr6	StringTie	transcript	158975391	158976842	1000	-	.	gene_id "MSTRG.170328"; transcript_id "ENST00000607398"; gene_name "RSPH3"; ref_gene_id "ENSG00000130363";
chr6	StringTie	exon	158975391	158975922	1000	-	.	gene_id "MSTRG.170328"; transcript_id "ENST00000607398"; exon_number "1"; gene_name "RSPH3"; ref_gene_id "ENSG00000130363";
chr6	StringTie	exon	158976582	158976842	1000	-	.	gene_id "MSTRG.170328"; transcript_id "ENST00000607398"; exon_number "2"; gene_name "RSPH3"; ref_gene_id "ENSG00000130363";
chr6	StringTie	transcript	158944036	159006164	1000	-	.	gene_id "MSTRG.170328"; transcript_id "MSTRG.170328.1";
chr6	StringTie	exon	158944036	158977148	1000	-	.	gene_id "MSTRG.170328"; transcript_id "MSTRG.170328.1"; exon_number "1";
chr6	StringTie	exon	158977483	158977848	1000	-	.	gene_id "MSTRG.170328"; transcript_id "MSTRG.170328.1"; exon_number "2";
chr6	StringTie	exon	158978260	158978346	1000	-	.	gene_id "MSTRG.170328"; transcript_id "MSTRG.170328.1"; exon_number "3";
chr6	StringTie	exon	158980774	158980936	1000	-	.	gene_id "MSTRG.170328"; transcript_id "MSTRG.170328.1"; exon_number "4";
chr6	StringTie	exon	158982485	158982688	1000	-	.	gene_id "MSTRG.170328"; transcript_id "MSTRG.170328.1"; exon_number "5";
chr6	StringTie	exon	158983662	158983807	1000	-	.	gene_id "MSTRG.170328"; transcript_id "MSTRG.170328.1"; exon_number "6";
chr6	StringTie	exon	158986280	158986421	1000	-	.	gene_id "MSTRG.170328"; transcript_id "MSTRG.170328.1"; exon_number "7";
chr6	StringTie	exon	158993839	158993926	1000	-	.	gene_id "MSTRG.170328"; transcript_id "MSTRG.170328.1"; exon_number "8";
chr6	StringTie	exon	158999435	159006164	1000	-	.	gene_id "MSTRG.170328"; transcript_id "MSTRG.170328.1"; exon_number "9";
chr6	StringTie	transcript	158969096	159000490	1000	-	.	gene_id "MSTRG.170328"; transcript_id "MSTRG.170328.10";
chr6	StringTie	exon	158969096	158977148	1000	-	.	gene_id "MSTRG.170328"; transcript_id "MSTRG.170328.10"; exon_number "1";
chr6	StringTie	exon	158977483	158977848	1000	-	.	gene_id "MSTRG.170328"; transcript_id "MSTRG.170328.10"; exon_number "2";
chr6	StringTie	exon	158978260	158978346	1000	-	.	gene_id "MSTRG.170328"; transcript_id "MSTRG.170328.10"; exon_number "3";
chr6	StringTie	exon	158980774	158980936	1000	-	.	gene_id "MSTRG.170328"; transcript_id "MSTRG.170328.10"; exon_number "4";
chr6	StringTie	exon	158982485	158982666	1000	-	.	gene_id "MSTRG.170328"; transcript_id "MSTRG.170328.10"; exon_number "5";
chr6	StringTie	exon	158983662	158983807	1000	-	.	gene_id "MSTRG.170328"; transcript_id "MSTRG.170328.10"; exon_number "6";
chr6	StringTie	exon	158986280	158986421	1000	-	.	gene_id "MSTRG.170328"; transcript_id "MSTRG.170328.10"; exon_number "7";
chr6	StringTie	exon	158993839	158993926	1000	-	.	gene_id "MSTRG.170328"; transcript_id "MSTRG.170328.10"; exon_number "8";
chr6	StringTie	exon	158999435	159000490	1000	-	.	gene_id "MSTRG.170328"; transcript_id "MSTRG.170328.10"; exon_number "9";
chr6	StringTie	transcript	158970996	159000649	1000	-	.	gene_id "MSTRG.170328"; transcript_id "MSTRG.170328.11";
chr6	StringTie	exon	158970996	158977148	1000	-	.	gene_id "MSTRG.170328"; transcript_id "MSTRG.170328.11"; exon_number "1";
chr6	StringTie	exon	158977483	158977848	1000	-	.	gene_id "MSTRG.170328"; transcript_id "MSTRG.170328.11"; exon_number "2";
chr6	StringTie	exon	158978260	158978346	1000	-	.	gene_id "MSTRG.170328"; transcript_id "MSTRG.170328.11"; exon_number "3";
chr6	StringTie	exon	158980774	158980936	1000	-	.	gene_id "MSTRG.170328"; transcript_id "MSTRG.170328.11"; exon_number "4";
chr6	StringTie	exon	158982485	158982688	1000	-	.	gene_id "MSTRG.170328"; transcript_id "MSTRG.170328.11"; exon_number "5";
chr6	StringTie	exon	158983662	158983807	1000	-	.	gene_id "MSTRG.170328"; transcript_id "MSTRG.170328.11"; exon_number "6";
chr6	StringTie	exon	158986280	158986443	1000	-	.	gene_id "MSTRG.170328"; transcript_id "MSTRG.170328.11"; exon_number "7";
chr6	StringTie	exon	158993839	158993926	1000	-	.	gene_id "MSTRG.170328"; transcript_id "MSTRG.170328.11"; exon_number "8";
chr6	StringTie	exon	158999435	159000649	1000	-	.	gene_id "MSTRG.170328"; transcript_id "MSTRG.170328.11"; exon_number "9";
chr6	StringTie	transcript	158971062	159001331	1000	-	.	gene_id "MSTRG.170328"; transcript_id "MSTRG.170328.12";
chr6	StringTie	exon	158971062	158977148	1000	-	.	gene_id "MSTRG.170328"; transcript_id "MSTRG.170328.12"; exon_number "1";
chr6	StringTie	exon	158977483	158977848	1000	-	.	gene_id "MSTRG.170328"; transcript_id "MSTRG.170328.12"; exon_number "2";
chr6	StringTie	exon	158978260	158978346	1000	-	.	gene_id "MSTRG.170328"; transcript_id "MSTRG.170328.12"; exon_number "3";
chr6	StringTie	exon	158980774	158980936	1000	-	.	gene_id "MSTRG.170328"; transcript_id "MSTRG.170328.12"; exon_number "4";
chr6	StringTie	exon	158982485	158982688	1000	-	.	gene_id "MSTRG.170328"; transcript_id "MSTRG.170328.12"; exon_number "5";
chr6	StringTie	exon	158993839	158993926	1000	-	.	gene_id "MSTRG.170328"; transcript_id "MSTRG.170328.12"; exon_number "6";
chr6	StringTie	exon	158999435	159001331	1000	-	.	gene_id "MSTRG.170328"; transcript_id "MSTRG.170328.12"; exon_number "7";
chr6	StringTie	transcript	158971297	159000668	1000	-	.	gene_id "MSTRG.170328"; transcript_id "MSTRG.170328.13";
chr6	StringTie	exon	158971297	158977148	1000	-	.	gene_id "MSTRG.170328"; transcript_id "MSTRG.170328.13"; exon_number "1";
chr6	StringTie	exon	158977483	158977848	1000	-	.	gene_id "MSTRG.170328"; transcript_id "MSTRG.170328.13"; exon_number "2";
chr6	StringTie	exon	158978260	158978346	1000	-	.	gene_id "MSTRG.170328"; transcript_id "MSTRG.170328.13"; exon_number "3";
chr6	StringTie	exon	158980774	158980936	1000	-	.	gene_id "MSTRG.170328"; transcript_id "MSTRG.170328.13"; exon_number "4";
chr6	StringTie	exon	158982485	158982688	1000	-	.	gene_id "MSTRG.170328"; transcript_id "MSTRG.170328.13"; exon_number "5";
chr6	StringTie	exon	158983662	158983807	1000	-	.	gene_id "MSTRG.170328"; transcript_id "MSTRG.170328.13"; exon_number "6";
chr6	StringTie	exon	158986280	158986330	1000	-	.	gene_id "MSTRG.170328"; transcript_id "MSTRG.170328.13"; exon_number "7";
chr6	StringTie	exon	158993849	158993926	1000	-	.	gene_id "MSTRG.170328"; transcript_id "MSTRG.170328.13"; exon_number "8";
chr6	StringTie	exon	158999435	159000668	1000	-	.	gene_id "MSTRG.170328"; transcript_id "MSTRG.170328.13"; exon_number "9";
chr6	StringTie	transcript	158971423	159000691	1000	-	.	gene_id "MSTRG.170328"; transcript_id "MSTRG.170328.14";
chr6	StringTie	exon	158971423	158977148	1000	-	.	gene_id "MSTRG.170328"; transcript_id "MSTRG.170328.14"; exon_number "1";
chr6	StringTie	exon	158977483	158977848	1000	-	.	gene_id "MSTRG.170328"; transcript_id "MSTRG.170328.14"; exon_number "2";
chr6	StringTie	exon	158978260	158978346	1000	-	.	gene_id "MSTRG.170328"; transcript_id "MSTRG.170328.14"; exon_number "3";
chr6	StringTie	exon	158980774	158980936	1000	-	.	gene_id "MSTRG.170328"; transcript_id "MSTRG.170328.14"; exon_number "4";
chr6	StringTie	exon	158982485	158982688	1000	-	.	gene_id "MSTRG.170328"; transcript_id "MSTRG.170328.14"; exon_number "5";
chr6	StringTie	exon	158983662	158983807	1000	-	.	gene_id "MSTRG.170328"; transcript_id "MSTRG.170328.14"; exon_number "6";
chr6	StringTie	exon	158986280	158986421	1000	-	.	gene_id "MSTRG.170328"; transcript_id "MSTRG.170328.14"; exon_number "7";
chr6	StringTie	exon	158993839	158993926	1000	-	.	gene_id "MSTRG.170328"; transcript_id "MSTRG.170328.14"; exon_number "8";
chr6	StringTie	exon	158999435	158999606	1000	-	.	gene_id "MSTRG.170328"; transcript_id "MSTRG.170328.14"; exon_number "9";
chr6	StringTie	exon	158999712	159000691	1000	-	.	gene_id "MSTRG.170328"; transcript_id "MSTRG.170328.14"; exon_number "10";
chr6	StringTie	transcript	158971588	159001187	1000	-	.	gene_id "MSTRG.170328"; transcript_id "MSTRG.170328.15";
chr6	StringTie	exon	158971588	158977148	1000	-	.	gene_id "MSTRG.170328"; transcript_id "MSTRG.170328.15"; exon_number "1";
chr6	StringTie	exon	158977483	158977848	1000	-	.	gene_id "MSTRG.170328"; transcript_id "MSTRG.170328.15"; exon_number "2";
chr6	StringTie	exon	158978260	158978346	1000	-	.	gene_id "MSTRG.170328"; transcript_id "MSTRG.170328.15"; exon_number "3";
chr6	StringTie	exon	158980774	158980936	1000	-	.	gene_id "MSTRG.170328"; transcript_id "MSTRG.170328.15"; exon_number "4";
chr6	StringTie	exon	158982485	158982688	1000	-	.	gene_id "MSTRG.170328"; transcript_id "MSTRG.170328.15"; exon_number "5";
chr6	StringTie	exon	158983662	158983807	1000	-	.	gene_id "MSTRG.170328"; transcript_id "MSTRG.170328.15"; exon_number "6";
chr6	StringTie	exon	158986280	158986440	1000	-	.	gene_id "MSTRG.170328"; transcript_id "MSTRG.170328.15"; exon_number "7";
chr6	StringTie	exon	158993839	158993926	1000	-	.	gene_id "MSTRG.170328"; transcript_id "MSTRG.170328.15"; exon_number "8";
chr6	StringTie	exon	158999435	159001187	1000	-	.	gene_id "MSTRG.170328"; transcript_id "MSTRG.170328.15"; exon_number "9";
chr6	StringTie	transcript	158971763	159000459	1000	-	.	gene_id "MSTRG.170328"; transcript_id "MSTRG.170328.16";
chr6	StringTie	exon	158971763	158977148	1000	-	.	gene_id "MSTRG.170328"; transcript_id "MSTRG.170328.16"; exon_number "1";
chr6	StringTie	exon	158977483	158977848	1000	-	.	gene_id "MSTRG.170328"; transcript_id "MSTRG.170328.16"; exon_number "2";
chr6	StringTie	exon	158978260	158978346	1000	-	.	gene_id "MSTRG.170328"; transcript_id "MSTRG.170328.16"; exon_number "3";
chr6	StringTie	exon	158980774	158980936	1000	-	.	gene_id "MSTRG.170328"; transcript_id "MSTRG.170328.16"; exon_number "4";
chr6	StringTie	exon	158982485	158982688	1000	-	.	gene_id "MSTRG.170328"; transcript_id "MSTRG.170328.16"; exon_number "5";
chr6	StringTie	exon	158983662	158983807	1000	-	.	gene_id "MSTRG.170328"; transcript_id "MSTRG.170328.16"; exon_number "6";
chr6	StringTie	exon	158986280	158986421	1000	-	.	gene_id "MSTRG.170328"; transcript_id "MSTRG.170328.16"; exon_number "7";
chr6	StringTie	exon	158993839	158993926	1000	-	.	gene_id "MSTRG.170328"; transcript_id "MSTRG.170328.16"; exon_number "8";
chr6	StringTie	exon	158999712	159000459	1000	-	.	gene_id "MSTRG.170328"; transcript_id "MSTRG.170328.16"; exon_number "9";
chr6	StringTie	transcript	158971791	159000296	1000	-	.	gene_id "MSTRG.170328"; transcript_id "MSTRG.170328.17";
chr6	StringTie	exon	158971791	158973874	1000	-	.	gene_id "MSTRG.170328"; transcript_id "MSTRG.170328.17"; exon_number "1";
chr6	StringTie	exon	158976156	158977848	1000	-	.	gene_id "MSTRG.170328"; transcript_id "MSTRG.170328.17"; exon_number "2";
chr6	StringTie	exon	158978260	158978346	1000	-	.	gene_id "MSTRG.170328"; transcript_id "MSTRG.170328.17"; exon_number "3";
chr6	StringTie	exon	158980774	158980936	1000	-	.	gene_id "MSTRG.170328"; transcript_id "MSTRG.170328.17"; exon_number "4";
chr6	StringTie	exon	158982485	158982688	1000	-	.	gene_id "MSTRG.170328"; transcript_id "MSTRG.170328.17"; exon_number "5";
chr6	StringTie	exon	158983662	158983807	1000	-	.	gene_id "MSTRG.170328"; transcript_id "MSTRG.170328.17"; exon_number "6";
chr6	StringTie	exon	158986280	158986421	1000	-	.	gene_id "MSTRG.170328"; transcript_id "MSTRG.170328.17"; exon_number "7";
chr6	StringTie	exon	158993839	158993926	1000	-	.	gene_id "MSTRG.170328"; transcript_id "MSTRG.170328.17"; exon_number "8";
chr6	StringTie	exon	158999435	159000296	1000	-	.	gene_id "MSTRG.170328"; transcript_id "MSTRG.170328.17"; exon_number "9";
chr6	StringTie	transcript	158971833	159000393	1000	-	.	gene_id "MSTRG.170328"; transcript_id "MSTRG.170328.18";
chr6	StringTie	exon	158971833	158977148	1000	-	.	gene_id "MSTRG.170328"; transcript_id "MSTRG.170328.18"; exon_number "1";
chr6	StringTie	exon	158977483	158977848	1000	-	.	gene_id "MSTRG.170328"; transcript_id "MSTRG.170328.18"; exon_number "2";
chr6	StringTie	exon	158978260	158978346	1000	-	.	gene_id "MSTRG.170328"; transcript_id "MSTRG.170328.18"; exon_number "3";
chr6	StringTie	exon	158980774	158980936	1000	-	.	gene_id "MSTRG.170328"; transcript_id "MSTRG.170328.18"; exon_number "4";
chr6	StringTie	exon	158982485	158982688	1000	-	.	gene_id "MSTRG.170328"; transcript_id "MSTRG.170328.18"; exon_number "5";
chr6	StringTie	exon	158986280	158986421	1000	-	.	gene_id "MSTRG.170328"; transcript_id "MSTRG.170328.18"; exon_number "6";
chr6	StringTie	exon	158993839	158993926	1000	-	.	gene_id "MSTRG.170328"; transcript_id "MSTRG.170328.18"; exon_number "7";
chr6	StringTie	exon	158999435	159000393	1000	-	.	gene_id "MSTRG.170328"; transcript_id "MSTRG.170328.18"; exon_number "8";
chr6	StringTie	transcript	158971932	158992540	1000	-	.	gene_id "MSTRG.170328"; transcript_id "MSTRG.170328.19";
chr6	StringTie	exon	158971932	158975989	1000	-	.	gene_id "MSTRG.170328"; transcript_id "MSTRG.170328.19"; exon_number "1";
chr6	StringTie	exon	158992520	158992540	1000	-	.	gene_id "MSTRG.170328"; transcript_id "MSTRG.170328.19"; exon_number "2";
chr6	StringTie	transcript	158946746	158949153	1000	-	.	gene_id "MSTRG.170328"; transcript_id "MSTRG.170328.2";
chr6	StringTie	exon	158946746	158947909	1000	-	.	gene_id "MSTRG.170328"; transcript_id "MSTRG.170328.2"; exon_number "1";
chr6	StringTie	exon	158948029	158949153	1000	-	.	gene_id "MSTRG.170328"; transcript_id "MSTRG.170328.2"; exon_number "2";
chr6	StringTie	transcript	158972016	158993888	1000	-	.	gene_id "MSTRG.170328"; transcript_id "MSTRG.170328.20";
chr6	StringTie	exon	158972016	158977848	1000	-	.	gene_id "MSTRG.170328"; transcript_id "MSTRG.170328.20"; exon_number "1";
chr6	StringTie	exon	158978260	158978346	1000	-	.	gene_id "MSTRG.170328"; transcript_id "MSTRG.170328.20"; exon_number "2";
chr6	StringTie	exon	158980774	158980936	1000	-	.	gene_id "MSTRG.170328"; transcript_id "MSTRG.170328.20"; exon_number "3";
chr6	StringTie	exon	158982485	158982688	1000	-	.	gene_id "MSTRG.170328"; transcript_id "MSTRG.170328.20"; exon_number "4";
chr6	StringTie	exon	158986280	158986443	1000	-	.	gene_id "MSTRG.170328"; transcript_id "MSTRG.170328.20"; exon_number "5";
chr6	StringTie	exon	158993839	158993888	1000	-	.	gene_id "MSTRG.170328"; transcript_id "MSTRG.170328.20"; exon_number "6";
chr6	StringTie	transcript	158972018	159000392	1000	-	.	gene_id "MSTRG.170328"; transcript_id "MSTRG.170328.21";
chr6	StringTie	exon	158972018	158977848	1000	-	.	gene_id "MSTRG.170328"; transcript_id "MSTRG.170328.21"; exon_number "1";
chr6	StringTie	exon	158978260	158978346	1000	-	.	gene_id "MSTRG.170328"; transcript_id "MSTRG.170328.21"; exon_number "2";
chr6	StringTie	exon	158980774	158980936	1000	-	.	gene_id "MSTRG.170328"; transcript_id "MSTRG.170328.21"; exon_number "3";
chr6	StringTie	exon	158982485	158982666	1000	-	.	gene_id "MSTRG.170328"; transcript_id "MSTRG.170328.21"; exon_number "4";
chr6	StringTie	exon	158986280	158986421	1000	-	.	gene_id "MSTRG.170328"; transcript_id "MSTRG.170328.21"; exon_number "5";
chr6	StringTie	exon	158993839	158993926	1000	-	.	gene_id "MSTRG.170328"; transcript_id "MSTRG.170328.21"; exon_number "6";
chr6	StringTie	exon	158999712	159000392	1000	-	.	gene_id "MSTRG.170328"; transcript_id "MSTRG.170328.21"; exon_number "7";
chr6	StringTie	transcript	158972033	159000393	1000	-	.	gene_id "MSTRG.170328"; transcript_id "MSTRG.170328.22";
chr6	StringTie	exon	158972033	158977148	1000	-	.	gene_id "MSTRG.170328"; transcript_id "MSTRG.170328.22"; exon_number "1";
chr6	StringTie	exon	158977483	158977848	1000	-	.	gene_id "MSTRG.170328"; transcript_id "MSTRG.170328.22"; exon_number "2";
chr6	StringTie	exon	158978260	158978346	1000	-	.	gene_id "MSTRG.170328"; transcript_id "MSTRG.170328.22"; exon_number "3";
chr6	StringTie	exon	158980774	158980936	1000	-	.	gene_id "MSTRG.170328"; transcript_id "MSTRG.170328.22"; exon_number "4";
chr6	StringTie	exon	158982485	158982666	1000	-	.	gene_id "MSTRG.170328"; transcript_id "MSTRG.170328.22"; exon_number "5";
chr6	StringTie	exon	158986280	158986421	1000	-	.	gene_id "MSTRG.170328"; transcript_id "MSTRG.170328.22"; exon_number "6";
chr6	StringTie	exon	158993839	158993926	1000	-	.	gene_id "MSTRG.170328"; transcript_id "MSTRG.170328.22"; exon_number "7";
chr6	StringTie	exon	158999435	159000393	1000	-	.	gene_id "MSTRG.170328"; transcript_id "MSTRG.170328.22"; exon_number "8";
chr6	StringTie	transcript	158972093	159000181	1000	-	.	gene_id "MSTRG.170328"; transcript_id "MSTRG.170328.23";
chr6	StringTie	exon	158972093	158977148	1000	-	.	gene_id "MSTRG.170328"; transcript_id "MSTRG.170328.23"; exon_number "1";
chr6	StringTie	exon	158977483	158977848	1000	-	.	gene_id "MSTRG.170328"; transcript_id "MSTRG.170328.23"; exon_number "2";
chr6	StringTie	exon	158978260	158978346	1000	-	.	gene_id "MSTRG.170328"; transcript_id "MSTRG.170328.23"; exon_number "3";
chr6	StringTie	exon	158980774	158980936	1000	-	.	gene_id "MSTRG.170328"; transcript_id "MSTRG.170328.23"; exon_number "4";
chr6	StringTie	exon	158982485	158982688	1000	-	.	gene_id "MSTRG.170328"; transcript_id "MSTRG.170328.23"; exon_number "5";
chr6	StringTie	exon	158986280	158986421	1000	-	.	gene_id "MSTRG.170328"; transcript_id "MSTRG.170328.23"; exon_number "6";
chr6	StringTie	exon	158993839	158993943	1000	-	.	gene_id "MSTRG.170328"; transcript_id "MSTRG.170328.23"; exon_number "7";
chr6	StringTie	exon	158999435	159000181	1000	-	.	gene_id "MSTRG.170328"; transcript_id "MSTRG.170328.23"; exon_number "8";
chr6	StringTie	transcript	158972324	159000192	1000	-	.	gene_id "MSTRG.170328"; transcript_id "MSTRG.170328.24";
chr6	StringTie	exon	158972324	158977148	1000	-	.	gene_id "MSTRG.170328"; transcript_id "MSTRG.170328.24"; exon_number "1";
chr6	StringTie	exon	158977483	158977848	1000	-	.	gene_id "MSTRG.170328"; transcript_id "MSTRG.170328.24"; exon_number "2";
chr6	StringTie	exon	158978260	158978346	1000	-	.	gene_id "MSTRG.170328"; transcript_id "MSTRG.170328.24"; exon_number "3";
chr6	StringTie	exon	158980774	158980936	1000	-	.	gene_id "MSTRG.170328"; transcript_id "MSTRG.170328.24"; exon_number "4";
chr6	StringTie	exon	158982486	158982688	1000	-	.	gene_id "MSTRG.170328"; transcript_id "MSTRG.170328.24"; exon_number "5";
chr6	StringTie	exon	158983662	158983807	1000	-	.	gene_id "MSTRG.170328"; transcript_id "MSTRG.170328.24"; exon_number "6";
chr6	StringTie	exon	158986280	158986399	1000	-	.	gene_id "MSTRG.170328"; transcript_id "MSTRG.170328.24"; exon_number "7";
chr6	StringTie	exon	158993839	158993926	1000	-	.	gene_id "MSTRG.170328"; transcript_id "MSTRG.170328.24"; exon_number "8";
chr6	StringTie	exon	158999435	159000192	1000	-	.	gene_id "MSTRG.170328"; transcript_id "MSTRG.170328.24"; exon_number "9";
chr6	StringTie	transcript	158972337	159000390	1000	-	.	gene_id "MSTRG.170328"; transcript_id "MSTRG.170328.25";
chr6	StringTie	exon	158972337	158972593	1000	-	.	gene_id "MSTRG.170328"; transcript_id "MSTRG.170328.25"; exon_number "1";
chr6	StringTie	exon	158976739	158977848	1000	-	.	gene_id "MSTRG.170328"; transcript_id "MSTRG.170328.25"; exon_number "2";
chr6	StringTie	exon	158978260	158978346	1000	-	.	gene_id "MSTRG.170328"; transcript_id "MSTRG.170328.25"; exon_number "3";
chr6	StringTie	exon	158980774	158980936	1000	-	.	gene_id "MSTRG.170328"; transcript_id "MSTRG.170328.25"; exon_number "4";
chr6	StringTie	exon	158982485	158982688	1000	-	.	gene_id "MSTRG.170328"; transcript_id "MSTRG.170328.25"; exon_number "5";
chr6	StringTie	exon	158983662	158983807	1000	-	.	gene_id "MSTRG.170328"; transcript_id "MSTRG.170328.25"; exon_number "6";
chr6	StringTie	exon	158986280	158986421	1000	-	.	gene_id "MSTRG.170328"; transcript_id "MSTRG.170328.25"; exon_number "7";
chr6	StringTie	exon	158999435	159000390	1000	-	.	gene_id "MSTRG.170328"; transcript_id "MSTRG.170328.25"; exon_number "8";
chr6	StringTie	transcript	158972426	159000266	1000	-	.	gene_id "MSTRG.170328"; transcript_id "MSTRG.170328.26";
chr6	StringTie	exon	158972426	158972593	1000	-	.	gene_id "MSTRG.170328"; transcript_id "MSTRG.170328.26"; exon_number "1";
chr6	StringTie	exon	158976739	158977848	1000	-	.	gene_id "MSTRG.170328"; transcript_id "MSTRG.170328.26"; exon_number "2";
chr6	StringTie	exon	158978260	158978346	1000	-	.	gene_id "MSTRG.170328"; transcript_id "MSTRG.170328.26"; exon_number "3";
chr6	StringTie	exon	158980774	158980936	1000	-	.	gene_id "MSTRG.170328"; transcript_id "MSTRG.170328.26"; exon_number "4";
chr6	StringTie	exon	158982485	158982688	1000	-	.	gene_id "MSTRG.170328"; transcript_id "MSTRG.170328.26"; exon_number "5";
chr6	StringTie	exon	158983662	158983807	1000	-	.	gene_id "MSTRG.170328"; transcript_id "MSTRG.170328.26"; exon_number "6";
chr6	StringTie	exon	158986280	158986421	1000	-	.	gene_id "MSTRG.170328"; transcript_id "MSTRG.170328.26"; exon_number "7";
chr6	StringTie	exon	158993839	158993926	1000	-	.	gene_id "MSTRG.170328"; transcript_id "MSTRG.170328.26"; exon_number "8";
chr6	StringTie	exon	158999435	158999606	1000	-	.	gene_id "MSTRG.170328"; transcript_id "MSTRG.170328.26"; exon_number "9";
chr6	StringTie	exon	158999712	159000266	1000	-	.	gene_id "MSTRG.170328"; transcript_id "MSTRG.170328.26"; exon_number "10";
chr6	StringTie	transcript	158972466	158988164	1000	-	.	gene_id "MSTRG.170328"; transcript_id "MSTRG.170328.27";
chr6	StringTie	exon	158972466	158977848	1000	-	.	gene_id "MSTRG.170328"; transcript_id "MSTRG.170328.27"; exon_number "1";
chr6	StringTie	exon	158978260	158978346	1000	-	.	gene_id "MSTRG.170328"; transcript_id "MSTRG.170328.27"; exon_number "2";
chr6	StringTie	exon	158980774	158980936	1000	-	.	gene_id "MSTRG.170328"; transcript_id "MSTRG.170328.27"; exon_number "3";
chr6	StringTie	exon	158982485	158982688	1000	-	.	gene_id "MSTRG.170328"; transcript_id "MSTRG.170328.27"; exon_number "4";
chr6	StringTie	exon	158983662	158983807	1000	-	.	gene_id "MSTRG.170328"; transcript_id "MSTRG.170328.27"; exon_number "5";
chr6	StringTie	exon	158986280	158986421	1000	-	.	gene_id "MSTRG.170328"; transcript_id "MSTRG.170328.27"; exon_number "6";
chr6	StringTie	exon	158987820	158988164	1000	-	.	gene_id "MSTRG.170328"; transcript_id "MSTRG.170328.27"; exon_number "7";
chr6	StringTie	transcript	158972627	159000364	1000	-	.	gene_id "MSTRG.170328"; transcript_id "MSTRG.170328.28";
chr6	StringTie	exon	158972627	158977148	1000	-	.	gene_id "MSTRG.170328"; transcript_id "MSTRG.170328.28"; exon_number "1";
chr6	StringTie	exon	158977483	158977848	1000	-	.	gene_id "MSTRG.170328"; transcript_id "MSTRG.170328.28"; exon_number "2";
chr6	StringTie	exon	158978260	158978346	1000	-	.	gene_id "MSTRG.170328"; transcript_id "MSTRG.170328.28"; exon_number "3";
chr6	StringTie	exon	158980774	158980936	1000	-	.	gene_id "MSTRG.170328"; transcript_id "MSTRG.170328.28"; exon_number "4";
chr6	StringTie	exon	158982485	158982688	1000	-	.	gene_id "MSTRG.170328"; transcript_id "MSTRG.170328.28"; exon_number "5";
chr6	StringTie	exon	158983662	158983807	1000	-	.	gene_id "MSTRG.170328"; transcript_id "MSTRG.170328.28"; exon_number "6";
chr6	StringTie	exon	158999435	159000364	1000	-	.	gene_id "MSTRG.170328"; transcript_id "MSTRG.170328.28"; exon_number "7";
chr6	StringTie	transcript	158972639	158992131	1000	-	.	gene_id "MSTRG.170328"; transcript_id "MSTRG.170328.29";
chr6	StringTie	exon	158972639	158977148	1000	-	.	gene_id "MSTRG.170328"; transcript_id "MSTRG.170328.29"; exon_number "1";
chr6	StringTie	exon	158977483	158977848	1000	-	.	gene_id "MSTRG.170328"; transcript_id "MSTRG.170328.29"; exon_number "2";
chr6	StringTie	exon	158978260	158978346	1000	-	.	gene_id "MSTRG.170328"; transcript_id "MSTRG.170328.29"; exon_number "3";
chr6	StringTie	exon	158980774	158980936	1000	-	.	gene_id "MSTRG.170328"; transcript_id "MSTRG.170328.29"; exon_number "4";
chr6	StringTie	exon	158982485	158982688	1000	-	.	gene_id "MSTRG.170328"; transcript_id "MSTRG.170328.29"; exon_number "5";
chr6	StringTie	exon	158983662	158983807	1000	-	.	gene_id "MSTRG.170328"; transcript_id "MSTRG.170328.29"; exon_number "6";
chr6	StringTie	exon	158986280	158986421	1000	-	.	gene_id "MSTRG.170328"; transcript_id "MSTRG.170328.29"; exon_number "7";
chr6	StringTie	exon	158992100	158992131	1000	-	.	gene_id "MSTRG.170328"; transcript_id "MSTRG.170328.29"; exon_number "8";
chr6	StringTie	transcript	158963542	158986422	1000	-	.	gene_id "MSTRG.170328"; transcript_id "MSTRG.170328.3";
chr6	StringTie	exon	158963542	158963896	1000	-	.	gene_id "MSTRG.170328"; transcript_id "MSTRG.170328.3"; exon_number "1";
chr6	StringTie	exon	158972561	158977848	1000	-	.	gene_id "MSTRG.170328"; transcript_id "MSTRG.170328.3"; exon_number "2";
chr6	StringTie	exon	158978260	158978346	1000	-	.	gene_id "MSTRG.170328"; transcript_id "MSTRG.170328.3"; exon_number "3";
chr6	StringTie	exon	158980774	158980936	1000	-	.	gene_id "MSTRG.170328"; transcript_id "MSTRG.170328.3"; exon_number "4";
chr6	StringTie	exon	158982485	158982688	1000	-	.	gene_id "MSTRG.170328"; transcript_id "MSTRG.170328.3"; exon_number "5";
chr6	StringTie	exon	158983662	158983806	1000	-	.	gene_id "MSTRG.170328"; transcript_id "MSTRG.170328.3"; exon_number "6";
chr6	StringTie	exon	158986280	158986422	1000	-	.	gene_id "MSTRG.170328"; transcript_id "MSTRG.170328.3"; exon_number "7";
chr6	StringTie	transcript	158972652	159000393	1000	-	.	gene_id "MSTRG.170328"; transcript_id "MSTRG.170328.30";
chr6	StringTie	exon	158972652	158977148	1000	-	.	gene_id "MSTRG.170328"; transcript_id "MSTRG.170328.30"; exon_number "1";
chr6	StringTie	exon	158977483	158977848	1000	-	.	gene_id "MSTRG.170328"; transcript_id "MSTRG.170328.30"; exon_number "2";
chr6	StringTie	exon	158978260	158978346	1000	-	.	gene_id "MSTRG.170328"; transcript_id "MSTRG.170328.30"; exon_number "3";
chr6	StringTie	exon	158980774	158980936	1000	-	.	gene_id "MSTRG.170328"; transcript_id "MSTRG.170328.30"; exon_number "4";
chr6	StringTie	exon	158982485	158982688	1000	-	.	gene_id "MSTRG.170328"; transcript_id "MSTRG.170328.30"; exon_number "5";
chr6	StringTie	exon	158983662	158983807	1000	-	.	gene_id "MSTRG.170328"; transcript_id "MSTRG.170328.30"; exon_number "6";
chr6	StringTie	exon	158993839	158993926	1000	-	.	gene_id "MSTRG.170328"; transcript_id "MSTRG.170328.30"; exon_number "7";
chr6	StringTie	exon	158999435	158999606	1000	-	.	gene_id "MSTRG.170328"; transcript_id "MSTRG.170328.30"; exon_number "8";
chr6	StringTie	exon	158999712	159000393	1000	-	.	gene_id "MSTRG.170328"; transcript_id "MSTRG.170328.30"; exon_number "9";
chr6	StringTie	transcript	158972658	159000179	1000	-	.	gene_id "MSTRG.170328"; transcript_id "MSTRG.170328.31";
chr6	StringTie	exon	158972658	158977148	1000	-	.	gene_id "MSTRG.170328"; transcript_id "MSTRG.170328.31"; exon_number "1";
chr6	StringTie	exon	158977483	158977848	1000	-	.	gene_id "MSTRG.170328"; transcript_id "MSTRG.170328.31"; exon_number "2";
chr6	StringTie	exon	158978260	158978346	1000	-	.	gene_id "MSTRG.170328"; transcript_id "MSTRG.170328.31"; exon_number "3";
chr6	StringTie	exon	158980774	158980936	1000	-	.	gene_id "MSTRG.170328"; transcript_id "MSTRG.170328.31"; exon_number "4";
chr6	StringTie	exon	158982485	158982666	1000	-	.	gene_id "MSTRG.170328"; transcript_id "MSTRG.170328.31"; exon_number "5";
chr6	StringTie	exon	158983662	158983807	1000	-	.	gene_id "MSTRG.170328"; transcript_id "MSTRG.170328.31"; exon_number "6";
chr6	StringTie	exon	158986280	158986421	1000	-	.	gene_id "MSTRG.170328"; transcript_id "MSTRG.170328.31"; exon_number "7";
chr6	StringTie	exon	158999435	159000179	1000	-	.	gene_id "MSTRG.170328"; transcript_id "MSTRG.170328.31"; exon_number "8";
chr6	StringTie	transcript	158972700	159000549	1000	-	.	gene_id "MSTRG.170328"; transcript_id "MSTRG.170328.32";
chr6	StringTie	exon	158972700	158976259	1000	-	.	gene_id "MSTRG.170328"; transcript_id "MSTRG.170328.32"; exon_number "1";
chr6	StringTie	exon	158976734	158977848	1000	-	.	gene_id "MSTRG.170328"; transcript_id "MSTRG.170328.32"; exon_number "2";
chr6	StringTie	exon	158978260	158978346	1000	-	.	gene_id "MSTRG.170328"; transcript_id "MSTRG.170328.32"; exon_number "3";
chr6	StringTie	exon	158980774	158980936	1000	-	.	gene_id "MSTRG.170328"; transcript_id "MSTRG.170328.32"; exon_number "4";
chr6	StringTie	exon	158982485	158982688	1000	-	.	gene_id "MSTRG.170328"; transcript_id "MSTRG.170328.32"; exon_number "5";
chr6	StringTie	exon	158983662	158983807	1000	-	.	gene_id "MSTRG.170328"; transcript_id "MSTRG.170328.32"; exon_number "6";
chr6	StringTie	exon	158986280	158986421	1000	-	.	gene_id "MSTRG.170328"; transcript_id "MSTRG.170328.32"; exon_number "7";
chr6	StringTie	exon	158999435	159000549	1000	-	.	gene_id "MSTRG.170328"; transcript_id "MSTRG.170328.32"; exon_number "8";
chr6	StringTie	transcript	158972852	159000211	1000	-	.	gene_id "MSTRG.170328"; transcript_id "MSTRG.170328.33";
chr6	StringTie	exon	158972852	158977148	1000	-	.	gene_id "MSTRG.170328"; transcript_id "MSTRG.170328.33"; exon_number "1";
chr6	StringTie	exon	158977483	158977848	1000	-	.	gene_id "MSTRG.170328"; transcript_id "MSTRG.170328.33"; exon_number "2";
chr6	StringTie	exon	158978260	158978346	1000	-	.	gene_id "MSTRG.170328"; transcript_id "MSTRG.170328.33"; exon_number "3";
chr6	StringTie	exon	158980774	158980936	1000	-	.	gene_id "MSTRG.170328"; transcript_id "MSTRG.170328.33"; exon_number "4";
chr6	StringTie	exon	158982485	158982688	1000	-	.	gene_id "MSTRG.170328"; transcript_id "MSTRG.170328.33"; exon_number "5";
chr6	StringTie	exon	158986280	158986421	1000	-	.	gene_id "MSTRG.170328"; transcript_id "MSTRG.170328.33"; exon_number "6";
chr6	StringTie	exon	158999435	159000211	1000	-	.	gene_id "MSTRG.170328"; transcript_id "MSTRG.170328.33"; exon_number "7";
chr6	StringTie	transcript	158972864	159000293	1000	-	.	gene_id "MSTRG.170328"; transcript_id "MSTRG.170328.34";
chr6	StringTie	exon	158972864	158977148	1000	-	.	gene_id "MSTRG.170328"; transcript_id "MSTRG.170328.34"; exon_number "1";
chr6	StringTie	exon	158977483	158977848	1000	-	.	gene_id "MSTRG.170328"; transcript_id "MSTRG.170328.34"; exon_number "2";
chr6	StringTie	exon	158978260	158978346	1000	-	.	gene_id "MSTRG.170328"; transcript_id "MSTRG.170328.34"; exon_number "3";
chr6	StringTie	exon	158980774	158980936	1000	-	.	gene_id "MSTRG.170328"; transcript_id "MSTRG.170328.34"; exon_number "4";
chr6	StringTie	exon	158982485	158982666	1000	-	.	gene_id "MSTRG.170328"; transcript_id "MSTRG.170328.34"; exon_number "5";
chr6	StringTie	exon	158986280	158986421	1000	-	.	gene_id "MSTRG.170328"; transcript_id "MSTRG.170328.34"; exon_number "6";
chr6	StringTie	exon	158999435	159000293	1000	-	.	gene_id "MSTRG.170328"; transcript_id "MSTRG.170328.34"; exon_number "7";
chr6	StringTie	transcript	158972865	158996838	1000	-	.	gene_id "MSTRG.170328"; transcript_id "MSTRG.170328.35";
chr6	StringTie	exon	158972865	158977148	1000	-	.	gene_id "MSTRG.170328"; transcript_id "MSTRG.170328.35"; exon_number "1";
chr6	StringTie	exon	158977483	158977848	1000	-	.	gene_id "MSTRG.170328"; transcript_id "MSTRG.170328.35"; exon_number "2";
chr6	StringTie	exon	158978260	158978346	1000	-	.	gene_id "MSTRG.170328"; transcript_id "MSTRG.170328.35"; exon_number "3";
chr6	StringTie	exon	158980774	158980936	1000	-	.	gene_id "MSTRG.170328"; transcript_id "MSTRG.170328.35"; exon_number "4";
chr6	StringTie	exon	158982485	158982688	1000	-	.	gene_id "MSTRG.170328"; transcript_id "MSTRG.170328.35"; exon_number "5";
chr6	StringTie	exon	158983662	158983807	1000	-	.	gene_id "MSTRG.170328"; transcript_id "MSTRG.170328.35"; exon_number "6";
chr6	StringTie	exon	158986280	158986421	1000	-	.	gene_id "MSTRG.170328"; transcript_id "MSTRG.170328.35"; exon_number "7";
chr6	StringTie	exon	158993839	158993926	1000	-	.	gene_id "MSTRG.170328"; transcript_id "MSTRG.170328.35"; exon_number "8";
chr6	StringTie	exon	158996782	158996838	1000	-	.	gene_id "MSTRG.170328"; transcript_id "MSTRG.170328.35"; exon_number "9";
chr6	StringTie	transcript	158972871	159000371	1000	-	.	gene_id "MSTRG.170328"; transcript_id "MSTRG.170328.36";
chr6	StringTie	exon	158972871	158977148	1000	-	.	gene_id "MSTRG.170328"; transcript_id "MSTRG.170328.36"; exon_number "1";
chr6	StringTie	exon	158977483	158977848	1000	-	.	gene_id "MSTRG.170328"; transcript_id "MSTRG.170328.36"; exon_number "2";
chr6	StringTie	exon	158978260	158978346	1000	-	.	gene_id "MSTRG.170328"; transcript_id "MSTRG.170328.36"; exon_number "3";
chr6	StringTie	exon	158980774	158980936	1000	-	.	gene_id "MSTRG.170328"; transcript_id "MSTRG.170328.36"; exon_number "4";
chr6	StringTie	exon	158982485	158982688	1000	-	.	gene_id "MSTRG.170328"; transcript_id "MSTRG.170328.36"; exon_number "5";
chr6	StringTie	exon	158999435	159000371	1000	-	.	gene_id "MSTRG.170328"; transcript_id "MSTRG.170328.36"; exon_number "6";
chr6	StringTie	transcript	158972871	158985214	1000	-	.	gene_id "MSTRG.170328"; transcript_id "MSTRG.170328.37";
chr6	StringTie	exon	158972871	158977148	1000	-	.	gene_id "MSTRG.170328"; transcript_id "MSTRG.170328.37"; exon_number "1";
chr6	StringTie	exon	158977483	158977848	1000	-	.	gene_id "MSTRG.170328"; transcript_id "MSTRG.170328.37"; exon_number "2";
chr6	StringTie	exon	158978260	158978346	1000	-	.	gene_id "MSTRG.170328"; transcript_id "MSTRG.170328.37"; exon_number "3";
chr6	StringTie	exon	158980774	158980936	1000	-	.	gene_id "MSTRG.170328"; transcript_id "MSTRG.170328.37"; exon_number "4";
chr6	StringTie	exon	158982485	158982490	1000	-	.	gene_id "MSTRG.170328"; transcript_id "MSTRG.170328.37"; exon_number "5";
chr6	StringTie	exon	158985203	158985214	1000	-	.	gene_id "MSTRG.170328"; transcript_id "MSTRG.170328.37"; exon_number "6";
chr6	StringTie	transcript	158972871	159000385	1000	-	.	gene_id "MSTRG.170328"; transcript_id "MSTRG.170328.38";
chr6	StringTie	exon	158972871	158977848	1000	-	.	gene_id "MSTRG.170328"; transcript_id "MSTRG.170328.38"; exon_number "1";
chr6	StringTie	exon	158978260	158978346	1000	-	.	gene_id "MSTRG.170328"; transcript_id "MSTRG.170328.38"; exon_number "2";
chr6	StringTie	exon	158980774	158980936	1000	-	.	gene_id "MSTRG.170328"; transcript_id "MSTRG.170328.38"; exon_number "3";
chr6	StringTie	exon	158982485	158982688	1000	-	.	gene_id "MSTRG.170328"; transcript_id "MSTRG.170328.38"; exon_number "4";
chr6	StringTie	exon	158983662	158983807	1000	-	.	gene_id "MSTRG.170328"; transcript_id "MSTRG.170328.38"; exon_number "5";
chr6	StringTie	exon	158986280	158986421	1000	-	.	gene_id "MSTRG.170328"; transcript_id "MSTRG.170328.38"; exon_number "6";
chr6	StringTie	exon	158999712	159000385	1000	-	.	gene_id "MSTRG.170328"; transcript_id "MSTRG.170328.38"; exon_number "7";
chr6	StringTie	transcript	158972871	158995279	1000	-	.	gene_id "MSTRG.170328"; transcript_id "MSTRG.170328.39";
chr6	StringTie	exon	158972871	158977148	1000	-	.	gene_id "MSTRG.170328"; transcript_id "MSTRG.170328.39"; exon_number "1";
chr6	StringTie	exon	158977483	158977848	1000	-	.	gene_id "MSTRG.170328"; transcript_id "MSTRG.170328.39"; exon_number "2";
chr6	StringTie	exon	158978260	158978346	1000	-	.	gene_id "MSTRG.170328"; transcript_id "MSTRG.170328.39"; exon_number "3";
chr6	StringTie	exon	158980774	158980936	1000	-	.	gene_id "MSTRG.170328"; transcript_id "MSTRG.170328.39"; exon_number "4";
chr6	StringTie	exon	158982485	158982688	1000	-	.	gene_id "MSTRG.170328"; transcript_id "MSTRG.170328.39"; exon_number "5";
chr6	StringTie	exon	158983662	158983807	1000	-	.	gene_id "MSTRG.170328"; transcript_id "MSTRG.170328.39"; exon_number "6";
chr6	StringTie	exon	158986280	158986421	1000	-	.	gene_id "MSTRG.170328"; transcript_id "MSTRG.170328.39"; exon_number "7";
chr6	StringTie	exon	158993839	158993926	1000	-	.	gene_id "MSTRG.170328"; transcript_id "MSTRG.170328.39"; exon_number "8";
chr6	StringTie	exon	158994526	158995279	1000	-	.	gene_id "MSTRG.170328"; transcript_id "MSTRG.170328.39"; exon_number "9";
chr6	StringTie	transcript	158963543	159000561	1000	-	.	gene_id "MSTRG.170328"; transcript_id "MSTRG.170328.4";
chr6	StringTie	exon	158963543	158963896	1000	-	.	gene_id "MSTRG.170328"; transcript_id "MSTRG.170328.4"; exon_number "1";
chr6	StringTie	exon	158972505	158977848	1000	-	.	gene_id "MSTRG.170328"; transcript_id "MSTRG.170328.4"; exon_number "2";
chr6	StringTie	exon	158978260	158978346	1000	-	.	gene_id "MSTRG.170328"; transcript_id "MSTRG.170328.4"; exon_number "3";
chr6	StringTie	exon	158980774	158980936	1000	-	.	gene_id "MSTRG.170328"; transcript_id "MSTRG.170328.4"; exon_number "4";
chr6	StringTie	exon	158982485	158982688	1000	-	.	gene_id "MSTRG.170328"; transcript_id "MSTRG.170328.4"; exon_number "5";
chr6	StringTie	exon	158983662	158983807	1000	-	.	gene_id "MSTRG.170328"; transcript_id "MSTRG.170328.4"; exon_number "6";
chr6	StringTie	exon	158986280	158986421	1000	-	.	gene_id "MSTRG.170328"; transcript_id "MSTRG.170328.4"; exon_number "7";
chr6	StringTie	exon	158993839	158993926	1000	-	.	gene_id "MSTRG.170328"; transcript_id "MSTRG.170328.4"; exon_number "8";
chr6	StringTie	exon	158999435	159000561	1000	-	.	gene_id "MSTRG.170328"; transcript_id "MSTRG.170328.4"; exon_number "9";
chr6	StringTie	transcript	158975023	158988096	1000	-	.	gene_id "MSTRG.170328"; transcript_id "MSTRG.170328.41";
chr6	StringTie	exon	158975023	158977848	1000	-	.	gene_id "MSTRG.170328"; transcript_id "MSTRG.170328.41"; exon_number "1";
chr6	StringTie	exon	158978260	158978346	1000	-	.	gene_id "MSTRG.170328"; transcript_id "MSTRG.170328.41"; exon_number "2";
chr6	StringTie	exon	158980774	158980936	1000	-	.	gene_id "MSTRG.170328"; transcript_id "MSTRG.170328.41"; exon_number "3";
chr6	StringTie	exon	158982485	158982688	1000	-	.	gene_id "MSTRG.170328"; transcript_id "MSTRG.170328.41"; exon_number "4";
chr6	StringTie	exon	158983662	158983807	1000	-	.	gene_id "MSTRG.170328"; transcript_id "MSTRG.170328.41"; exon_number "5";
chr6	StringTie	exon	158986280	158986421	1000	-	.	gene_id "MSTRG.170328"; transcript_id "MSTRG.170328.41"; exon_number "6";
chr6	StringTie	exon	158987969	158988096	1000	-	.	gene_id "MSTRG.170328"; transcript_id "MSTRG.170328.41"; exon_number "7";
chr6	StringTie	transcript	158963546	159000448	1000	-	.	gene_id "MSTRG.170328"; transcript_id "MSTRG.170328.5";
chr6	StringTie	exon	158963546	158963896	1000	-	.	gene_id "MSTRG.170328"; transcript_id "MSTRG.170328.5"; exon_number "1";
chr6	StringTie	exon	158972561	158977148	1000	-	.	gene_id "MSTRG.170328"; transcript_id "MSTRG.170328.5"; exon_number "2";
chr6	StringTie	exon	158977483	158977848	1000	-	.	gene_id "MSTRG.170328"; transcript_id "MSTRG.170328.5"; exon_number "3";
chr6	StringTie	exon	158978260	158978346	1000	-	.	gene_id "MSTRG.170328"; transcript_id "MSTRG.170328.5"; exon_number "4";
chr6	StringTie	exon	158980774	158980936	1000	-	.	gene_id "MSTRG.170328"; transcript_id "MSTRG.170328.5"; exon_number "5";
chr6	StringTie	exon	158982485	158982688	1000	-	.	gene_id "MSTRG.170328"; transcript_id "MSTRG.170328.5"; exon_number "6";
chr6	StringTie	exon	158983662	158983807	1000	-	.	gene_id "MSTRG.170328"; transcript_id "MSTRG.170328.5"; exon_number "7";
chr6	StringTie	exon	158986280	158986421	1000	-	.	gene_id "MSTRG.170328"; transcript_id "MSTRG.170328.5"; exon_number "8";
chr6	StringTie	exon	158993839	158993926	1000	-	.	gene_id "MSTRG.170328"; transcript_id "MSTRG.170328.5"; exon_number "9";
chr6	StringTie	exon	158999435	159000448	1000	-	.	gene_id "MSTRG.170328"; transcript_id "MSTRG.170328.5"; exon_number "10";
chr6	StringTie	transcript	158963573	159001515	1000	-	.	gene_id "MSTRG.170328"; transcript_id "MSTRG.170328.6";
chr6	StringTie	exon	158963573	158977148	1000	-	.	gene_id "MSTRG.170328"; transcript_id "MSTRG.170328.6"; exon_number "1";
chr6	StringTie	exon	158977483	158977848	1000	-	.	gene_id "MSTRG.170328"; transcript_id "MSTRG.170328.6"; exon_number "2";
chr6	StringTie	exon	158978260	158978346	1000	-	.	gene_id "MSTRG.170328"; transcript_id "MSTRG.170328.6"; exon_number "3";
chr6	StringTie	exon	158980774	158980936	1000	-	.	gene_id "MSTRG.170328"; transcript_id "MSTRG.170328.6"; exon_number "4";
chr6	StringTie	exon	158982485	158982688	1000	-	.	gene_id "MSTRG.170328"; transcript_id "MSTRG.170328.6"; exon_number "5";
chr6	StringTie	exon	158983662	158983747	1000	-	.	gene_id "MSTRG.170328"; transcript_id "MSTRG.170328.6"; exon_number "6";
chr6	StringTie	exon	158986280	158986421	1000	-	.	gene_id "MSTRG.170328"; transcript_id "MSTRG.170328.6"; exon_number "7";
chr6	StringTie	exon	158993839	158993926	1000	-	.	gene_id "MSTRG.170328"; transcript_id "MSTRG.170328.6"; exon_number "8";
chr6	StringTie	exon	158999435	159001515	1000	-	.	gene_id "MSTRG.170328"; transcript_id "MSTRG.170328.6"; exon_number "9";
chr6	StringTie	transcript	158963575	159000784	1000	-	.	gene_id "MSTRG.170328"; transcript_id "MSTRG.170328.7";
chr6	StringTie	exon	158963575	158977148	1000	-	.	gene_id "MSTRG.170328"; transcript_id "MSTRG.170328.7"; exon_number "1";
chr6	StringTie	exon	158977483	158977848	1000	-	.	gene_id "MSTRG.170328"; transcript_id "MSTRG.170328.7"; exon_number "2";
chr6	StringTie	exon	158978260	158978346	1000	-	.	gene_id "MSTRG.170328"; transcript_id "MSTRG.170328.7"; exon_number "3";
chr6	StringTie	exon	158980774	158980936	1000	-	.	gene_id "MSTRG.170328"; transcript_id "MSTRG.170328.7"; exon_number "4";
chr6	StringTie	exon	158982485	158982688	1000	-	.	gene_id "MSTRG.170328"; transcript_id "MSTRG.170328.7"; exon_number "5";
chr6	StringTie	exon	158983662	158983807	1000	-	.	gene_id "MSTRG.170328"; transcript_id "MSTRG.170328.7"; exon_number "6";
chr6	StringTie	exon	158993839	158993926	1000	-	.	gene_id "MSTRG.170328"; transcript_id "MSTRG.170328.7"; exon_number "7";
chr6	StringTie	exon	158999435	159000784	1000	-	.	gene_id "MSTRG.170328"; transcript_id "MSTRG.170328.7"; exon_number "8";
chr6	StringTie	transcript	158963633	159000645	1000	-	.	gene_id "MSTRG.170328"; transcript_id "MSTRG.170328.8";
chr6	StringTie	exon	158963633	158963896	1000	-	.	gene_id "MSTRG.170328"; transcript_id "MSTRG.170328.8"; exon_number "1";
chr6	StringTie	exon	158972561	158977848	1000	-	.	gene_id "MSTRG.170328"; transcript_id "MSTRG.170328.8"; exon_number "2";
chr6	StringTie	exon	158978260	158978346	1000	-	.	gene_id "MSTRG.170328"; transcript_id "MSTRG.170328.8"; exon_number "3";
chr6	StringTie	exon	158980774	158980936	1000	-	.	gene_id "MSTRG.170328"; transcript_id "MSTRG.170328.8"; exon_number "4";
chr6	StringTie	exon	158982485	158982688	1000	-	.	gene_id "MSTRG.170328"; transcript_id "MSTRG.170328.8"; exon_number "5";
chr6	StringTie	exon	158983662	158983807	1000	-	.	gene_id "MSTRG.170328"; transcript_id "MSTRG.170328.8"; exon_number "6";
chr6	StringTie	exon	158986280	158986421	1000	-	.	gene_id "MSTRG.170328"; transcript_id "MSTRG.170328.8"; exon_number "7";
chr6	StringTie	exon	158993839	158993926	1000	-	.	gene_id "MSTRG.170328"; transcript_id "MSTRG.170328.8"; exon_number "8";
chr6	StringTie	exon	158999435	159000645	1000	-	.	gene_id "MSTRG.170328"; transcript_id "MSTRG.170328.8"; exon_number "9";
chr6	StringTie	transcript	158969096	159000721	1000	-	.	gene_id "MSTRG.170328"; transcript_id "MSTRG.170328.9";
chr6	StringTie	exon	158969096	158977148	1000	-	.	gene_id "MSTRG.170328"; transcript_id "MSTRG.170328.9"; exon_number "1";
chr6	StringTie	exon	158977483	158977848	1000	-	.	gene_id "MSTRG.170328"; transcript_id "MSTRG.170328.9"; exon_number "2";
chr6	StringTie	exon	158978260	158978346	1000	-	.	gene_id "MSTRG.170328"; transcript_id "MSTRG.170328.9"; exon_number "3";
chr6	StringTie	exon	158980774	158980936	1000	-	.	gene_id "MSTRG.170328"; transcript_id "MSTRG.170328.9"; exon_number "4";
chr6	StringTie	exon	158982485	158982688	1000	-	.	gene_id "MSTRG.170328"; transcript_id "MSTRG.170328.9"; exon_number "5";
chr6	StringTie	exon	158983662	158983807	1000	-	.	gene_id "MSTRG.170328"; transcript_id "MSTRG.170328.9"; exon_number "6";
chr6	StringTie	exon	158986280	158986421	1000	-	.	gene_id "MSTRG.170328"; transcript_id "MSTRG.170328.9"; exon_number "7";
chr6	StringTie	exon	158999435	159000721	1000	-	.	gene_id "MSTRG.170328"; transcript_id "MSTRG.170328.9"; exon_number "8";
chr6	StringTie	transcript	159025946	159042493	1000	+	.	gene_id "MSTRG.170329"; transcript_id "ENST00000606466"; gene_name "RP1-111C20.4"; ref_gene_id "ENSG00000271913";
chr6	StringTie	exon	159025946	159026041	1000	+	.	gene_id "MSTRG.170329"; transcript_id "ENST00000606466"; exon_number "1"; gene_name "RP1-111C20.4"; ref_gene_id "ENSG00000271913";
chr6	StringTie	exon	159040731	159040790	1000	+	.	gene_id "MSTRG.170329"; transcript_id "ENST00000606466"; exon_number "2"; gene_name "RP1-111C20.4"; ref_gene_id "ENSG00000271913";
chr6	StringTie	exon	159040919	159041055	1000	+	.	gene_id "MSTRG.170329"; transcript_id "ENST00000606466"; exon_number "3"; gene_name "RP1-111C20.4"; ref_gene_id "ENSG00000271913";
chr6	StringTie	exon	159041798	159042493	1000	+	.	gene_id "MSTRG.170329"; transcript_id "ENST00000606466"; exon_number "4"; gene_name "RP1-111C20.4"; ref_gene_id "ENSG00000271913";
chr6	StringTie	transcript	158999882	159064925	1000	+	.	gene_id "MSTRG.170329"; transcript_id "ENST00000606470"; gene_name "RP1-111C20.4"; ref_gene_id "ENSG00000271913";
chr6	StringTie	exon	158999882	158999910	1000	+	.	gene_id "MSTRG.170329"; transcript_id "ENST00000606470"; exon_number "1"; gene_name "RP1-111C20.4"; ref_gene_id "ENSG00000271913";
chr6	StringTie	exon	159041798	159042308	1000	+	.	gene_id "MSTRG.170329"; transcript_id "ENST00000606470"; exon_number "2"; gene_name "RP1-111C20.4"; ref_gene_id "ENSG00000271913";
chr6	StringTie	exon	159064879	159064925	1000	+	.	gene_id "MSTRG.170329"; transcript_id "ENST00000606470"; exon_number "3"; gene_name "RP1-111C20.4"; ref_gene_id "ENSG00000271913";
chr6	StringTie	transcript	158988178	159043056	1000	+	.	gene_id "MSTRG.170329"; transcript_id "ENST00000607391"; gene_name "RP1-111C20.4"; ref_gene_id "ENSG00000271913";
chr6	StringTie	exon	158988178	158988276	1000	+	.	gene_id "MSTRG.170329"; transcript_id "ENST00000607391"; exon_number "1"; gene_name "RP1-111C20.4"; ref_gene_id "ENSG00000271913";
chr6	StringTie	exon	158990436	158990572	1000	+	.	gene_id "MSTRG.170329"; transcript_id "ENST00000607391"; exon_number "2"; gene_name "RP1-111C20.4"; ref_gene_id "ENSG00000271913";
chr6	StringTie	exon	159025949	159026041	1000	+	.	gene_id "MSTRG.170329"; transcript_id "ENST00000607391"; exon_number "3"; gene_name "RP1-111C20.4"; ref_gene_id "ENSG00000271913";
chr6	StringTie	exon	159027144	159027230	1000	+	.	gene_id "MSTRG.170329"; transcript_id "ENST00000607391"; exon_number "4"; gene_name "RP1-111C20.4"; ref_gene_id "ENSG00000271913";
chr6	StringTie	exon	159041798	159043056	1000	+	.	gene_id "MSTRG.170329"; transcript_id "ENST00000607391"; exon_number "5"; gene_name "RP1-111C20.4"; ref_gene_id "ENSG00000271913";
chr6	StringTie	transcript	158999882	159042223	1000	+	.	gene_id "MSTRG.170329"; transcript_id "ENST00000607796"; gene_name "RP1-111C20.4"; ref_gene_id "ENSG00000271913";
chr6	StringTie	exon	158999882	158999910	1000	+	.	gene_id "MSTRG.170329"; transcript_id "ENST00000607796"; exon_number "1"; gene_name "RP1-111C20.4"; ref_gene_id "ENSG00000271913";
chr6	StringTie	exon	159025949	159026041	1000	+	.	gene_id "MSTRG.170329"; transcript_id "ENST00000607796"; exon_number "2"; gene_name "RP1-111C20.4"; ref_gene_id "ENSG00000271913";
chr6	StringTie	exon	159027144	159027230	1000	+	.	gene_id "MSTRG.170329"; transcript_id "ENST00000607796"; exon_number "3"; gene_name "RP1-111C20.4"; ref_gene_id "ENSG00000271913";
chr6	StringTie	exon	159040919	159041055	1000	+	.	gene_id "MSTRG.170329"; transcript_id "ENST00000607796"; exon_number "4"; gene_name "RP1-111C20.4"; ref_gene_id "ENSG00000271913";
chr6	StringTie	exon	159041798	159042223	1000	+	.	gene_id "MSTRG.170329"; transcript_id "ENST00000607796"; exon_number "5"; gene_name "RP1-111C20.4"; ref_gene_id "ENSG00000271913";
chr6	StringTie	transcript	158986426	159048522	1000	+	.	gene_id "MSTRG.170329"; transcript_id "MSTRG.170329.1";
chr6	StringTie	exon	158986426	158988276	1000	+	.	gene_id "MSTRG.170329"; transcript_id "MSTRG.170329.1"; exon_number "1";
chr6	StringTie	exon	158990436	158990572	1000	+	.	gene_id "MSTRG.170329"; transcript_id "MSTRG.170329.1"; exon_number "2";
chr6	StringTie	exon	159025949	159026041	1000	+	.	gene_id "MSTRG.170329"; transcript_id "MSTRG.170329.1"; exon_number "3";
chr6	StringTie	exon	159027144	159027230	1000	+	.	gene_id "MSTRG.170329"; transcript_id "MSTRG.170329.1"; exon_number "4";
chr6	StringTie	exon	159041798	159042308	1000	+	.	gene_id "MSTRG.170329"; transcript_id "MSTRG.170329.1"; exon_number "5";
chr6	StringTie	exon	159047674	159048522	1000	+	.	gene_id "MSTRG.170329"; transcript_id "MSTRG.170329.1"; exon_number "6";
chr6	StringTie	transcript	158999895	159043588	1000	+	.	gene_id "MSTRG.170329"; transcript_id "MSTRG.170329.10";
chr6	StringTie	exon	158999895	159000072	1000	+	.	gene_id "MSTRG.170329"; transcript_id "MSTRG.170329.10"; exon_number "1";
chr6	StringTie	exon	159000169	159000392	1000	+	.	gene_id "MSTRG.170329"; transcript_id "MSTRG.170329.10"; exon_number "2";
chr6	StringTie	exon	159025949	159026041	1000	+	.	gene_id "MSTRG.170329"; transcript_id "MSTRG.170329.10"; exon_number "3";
chr6	StringTie	exon	159027144	159027230	1000	+	.	gene_id "MSTRG.170329"; transcript_id "MSTRG.170329.10"; exon_number "4";
chr6	StringTie	exon	159040731	159041055	1000	+	.	gene_id "MSTRG.170329"; transcript_id "MSTRG.170329.10"; exon_number "5";
chr6	StringTie	exon	159041798	159043588	1000	+	.	gene_id "MSTRG.170329"; transcript_id "MSTRG.170329.10"; exon_number "6";
chr6	StringTie	transcript	159000058	159006065	1000	+	.	gene_id "MSTRG.170329"; transcript_id "MSTRG.170329.11";
chr6	StringTie	exon	159000058	159000392	1000	+	.	gene_id "MSTRG.170329"; transcript_id "MSTRG.170329.11"; exon_number "1";
chr6	StringTie	exon	159001720	159006065	1000	+	.	gene_id "MSTRG.170329"; transcript_id "MSTRG.170329.11"; exon_number "2";
chr6	StringTie	transcript	159000115	159043580	1000	+	.	gene_id "MSTRG.170329"; transcript_id "MSTRG.170329.12";
chr6	StringTie	exon	159000115	159000392	1000	+	.	gene_id "MSTRG.170329"; transcript_id "MSTRG.170329.12"; exon_number "1";
chr6	StringTie	exon	159020085	159020279	1000	+	.	gene_id "MSTRG.170329"; transcript_id "MSTRG.170329.12"; exon_number "2";
chr6	StringTie	exon	159025949	159026041	1000	+	.	gene_id "MSTRG.170329"; transcript_id "MSTRG.170329.12"; exon_number "3";
chr6	StringTie	exon	159027144	159027230	1000	+	.	gene_id "MSTRG.170329"; transcript_id "MSTRG.170329.12"; exon_number "4";
chr6	StringTie	exon	159040731	159040864	1000	+	.	gene_id "MSTRG.170329"; transcript_id "MSTRG.170329.12"; exon_number "5";
chr6	StringTie	exon	159041798	159042308	1000	+	.	gene_id "MSTRG.170329"; transcript_id "MSTRG.170329.12"; exon_number "6";
chr6	StringTie	exon	159042798	159043580	1000	+	.	gene_id "MSTRG.170329"; transcript_id "MSTRG.170329.12"; exon_number "7";
chr6	StringTie	transcript	159000142	159003471	1000	+	.	gene_id "MSTRG.170329"; transcript_id "MSTRG.170329.13";
chr6	StringTie	exon	159000142	159000392	1000	+	.	gene_id "MSTRG.170329"; transcript_id "MSTRG.170329.13"; exon_number "1";
chr6	StringTie	exon	159000645	159000675	1000	+	.	gene_id "MSTRG.170329"; transcript_id "MSTRG.170329.13"; exon_number "2";
chr6	StringTie	exon	159001720	159003471	1000	+	.	gene_id "MSTRG.170329"; transcript_id "MSTRG.170329.13"; exon_number "3";
chr6	StringTie	transcript	159000198	159043581	1000	+	.	gene_id "MSTRG.170329"; transcript_id "MSTRG.170329.14";
chr6	StringTie	exon	159000198	159000392	1000	+	.	gene_id "MSTRG.170329"; transcript_id "MSTRG.170329.14"; exon_number "1";
chr6	StringTie	exon	159040919	159041055	1000	+	.	gene_id "MSTRG.170329"; transcript_id "MSTRG.170329.14"; exon_number "2";
chr6	StringTie	exon	159041798	159043581	1000	+	.	gene_id "MSTRG.170329"; transcript_id "MSTRG.170329.14"; exon_number "3";
chr6	StringTie	transcript	159000218	159001753	1000	+	.	gene_id "MSTRG.170329"; transcript_id "MSTRG.170329.15";
chr6	StringTie	exon	159000218	159000392	1000	+	.	gene_id "MSTRG.170329"; transcript_id "MSTRG.170329.15"; exon_number "1";
chr6	StringTie	exon	159000602	159000675	1000	+	.	gene_id "MSTRG.170329"; transcript_id "MSTRG.170329.15"; exon_number "2";
chr6	StringTie	exon	159001720	159001753	1000	+	.	gene_id "MSTRG.170329"; transcript_id "MSTRG.170329.15"; exon_number "3";
chr6	StringTie	transcript	159000257	159043583	1000	+	.	gene_id "MSTRG.170329"; transcript_id "MSTRG.170329.16";
chr6	StringTie	exon	159000257	159000392	1000	+	.	gene_id "MSTRG.170329"; transcript_id "MSTRG.170329.16"; exon_number "1";
chr6	StringTie	exon	159023923	159024023	1000	+	.	gene_id "MSTRG.170329"; transcript_id "MSTRG.170329.16"; exon_number "2";
chr6	StringTie	exon	159025949	159026041	1000	+	.	gene_id "MSTRG.170329"; transcript_id "MSTRG.170329.16"; exon_number "3";
chr6	StringTie	exon	159027144	159027230	1000	+	.	gene_id "MSTRG.170329"; transcript_id "MSTRG.170329.16"; exon_number "4";
chr6	StringTie	exon	159040919	159041055	1000	+	.	gene_id "MSTRG.170329"; transcript_id "MSTRG.170329.16"; exon_number "5";
chr6	StringTie	exon	159041798	159043583	1000	+	.	gene_id "MSTRG.170329"; transcript_id "MSTRG.170329.16"; exon_number "6";
chr6	StringTie	transcript	159000259	159043585	1000	+	.	gene_id "MSTRG.170329"; transcript_id "MSTRG.170329.17";
chr6	StringTie	exon	159000259	159000392	1000	+	.	gene_id "MSTRG.170329"; transcript_id "MSTRG.170329.17"; exon_number "1";
chr6	StringTie	exon	159023923	159024204	1000	+	.	gene_id "MSTRG.170329"; transcript_id "MSTRG.170329.17"; exon_number "2";
chr6	StringTie	exon	159025949	159026041	1000	+	.	gene_id "MSTRG.170329"; transcript_id "MSTRG.170329.17"; exon_number "3";
chr6	StringTie	exon	159027144	159027230	1000	+	.	gene_id "MSTRG.170329"; transcript_id "MSTRG.170329.17"; exon_number "4";
chr6	StringTie	exon	159040919	159041055	1000	+	.	gene_id "MSTRG.170329"; transcript_id "MSTRG.170329.17"; exon_number "5";
chr6	StringTie	exon	159041798	159043585	1000	+	.	gene_id "MSTRG.170329"; transcript_id "MSTRG.170329.17"; exon_number "6";
chr6	StringTie	transcript	159006068	159028358	1000	+	.	gene_id "MSTRG.170329"; transcript_id "MSTRG.170329.18";
chr6	StringTie	exon	159006068	159010793	1000	+	.	gene_id "MSTRG.170329"; transcript_id "MSTRG.170329.18"; exon_number "1";
chr6	StringTie	exon	159025949	159026041	1000	+	.	gene_id "MSTRG.170329"; transcript_id "MSTRG.170329.18"; exon_number "2";
chr6	StringTie	exon	159027144	159028358	1000	+	.	gene_id "MSTRG.170329"; transcript_id "MSTRG.170329.18"; exon_number "3";
chr6	StringTie	transcript	159024811	159028412	1000	+	.	gene_id "MSTRG.170329"; transcript_id "MSTRG.170329.19";
chr6	StringTie	exon	159024811	159025134	1000	+	.	gene_id "MSTRG.170329"; transcript_id "MSTRG.170329.19"; exon_number "1";
chr6	StringTie	exon	159025949	159026041	1000	+	.	gene_id "MSTRG.170329"; transcript_id "MSTRG.170329.19"; exon_number "2";
chr6	StringTie	exon	159027144	159028412	1000	+	.	gene_id "MSTRG.170329"; transcript_id "MSTRG.170329.19"; exon_number "3";
chr6	StringTie	transcript	159025365	159027529	1000	+	.	gene_id "MSTRG.170329"; transcript_id "MSTRG.170329.20";
chr6	StringTie	exon	159025365	159026037	1000	+	.	gene_id "MSTRG.170329"; transcript_id "MSTRG.170329.20"; exon_number "1";
chr6	StringTie	exon	159027144	159027529	1000	+	.	gene_id "MSTRG.170329"; transcript_id "MSTRG.170329.20"; exon_number "2";
chr6	StringTie	transcript	159025946	159043566	1000	+	.	gene_id "MSTRG.170329"; transcript_id "MSTRG.170329.21";
chr6	StringTie	exon	159025946	159026041	1000	+	.	gene_id "MSTRG.170329"; transcript_id "MSTRG.170329.21"; exon_number "1";
chr6	StringTie	exon	159040731	159040790	1000	+	.	gene_id "MSTRG.170329"; transcript_id "MSTRG.170329.21"; exon_number "2";
chr6	StringTie	exon	159040919	159041055	1000	+	.	gene_id "MSTRG.170329"; transcript_id "MSTRG.170329.21"; exon_number "3";
chr6	StringTie	exon	159041798	159042308	1000	+	.	gene_id "MSTRG.170329"; transcript_id "MSTRG.170329.21"; exon_number "4";
chr6	StringTie	exon	159042798	159043566	1000	+	.	gene_id "MSTRG.170329"; transcript_id "MSTRG.170329.21"; exon_number "5";
chr6	StringTie	transcript	159066686	159075941	1000	+	.	gene_id "MSTRG.170329"; transcript_id "MSTRG.170329.23";
chr6	StringTie	exon	159066686	159066793	1000	+	.	gene_id "MSTRG.170329"; transcript_id "MSTRG.170329.23"; exon_number "1";
chr6	StringTie	exon	159067239	159067880	1000	+	.	gene_id "MSTRG.170329"; transcript_id "MSTRG.170329.23"; exon_number "2";
chr6	StringTie	exon	159075880	159075941	1000	+	.	gene_id "MSTRG.170329"; transcript_id "MSTRG.170329.23"; exon_number "3";
chr6	StringTie	transcript	158999156	159043588	1000	+	.	gene_id "MSTRG.170329"; transcript_id "MSTRG.170329.3";
chr6	StringTie	exon	158999156	159000392	1000	+	.	gene_id "MSTRG.170329"; transcript_id "MSTRG.170329.3"; exon_number "1";
chr6	StringTie	exon	159025949	159026041	1000	+	.	gene_id "MSTRG.170329"; transcript_id "MSTRG.170329.3"; exon_number "2";
chr6	StringTie	exon	159027144	159027230	1000	+	.	gene_id "MSTRG.170329"; transcript_id "MSTRG.170329.3"; exon_number "3";
chr6	StringTie	exon	159040919	159041055	1000	+	.	gene_id "MSTRG.170329"; transcript_id "MSTRG.170329.3"; exon_number "4";
chr6	StringTie	exon	159041798	159043588	1000	+	.	gene_id "MSTRG.170329"; transcript_id "MSTRG.170329.3"; exon_number "5";
chr6	StringTie	transcript	158999776	159069336	1000	+	.	gene_id "MSTRG.170329"; transcript_id "MSTRG.170329.4";
chr6	StringTie	exon	158999776	158999910	1000	+	.	gene_id "MSTRG.170329"; transcript_id "MSTRG.170329.4"; exon_number "1";
chr6	StringTie	exon	159025949	159026041	1000	+	.	gene_id "MSTRG.170329"; transcript_id "MSTRG.170329.4"; exon_number "2";
chr6	StringTie	exon	159027144	159027230	1000	+	.	gene_id "MSTRG.170329"; transcript_id "MSTRG.170329.4"; exon_number "3";
chr6	StringTie	exon	159040919	159041055	1000	+	.	gene_id "MSTRG.170329"; transcript_id "MSTRG.170329.4"; exon_number "4";
chr6	StringTie	exon	159041798	159042308	1000	+	.	gene_id "MSTRG.170329"; transcript_id "MSTRG.170329.4"; exon_number "5";
chr6	StringTie	exon	159067239	159067880	1000	+	.	gene_id "MSTRG.170329"; transcript_id "MSTRG.170329.4"; exon_number "6";
chr6	StringTie	exon	159068675	159069336	1000	+	.	gene_id "MSTRG.170329"; transcript_id "MSTRG.170329.4"; exon_number "7";
chr6	StringTie	transcript	158999883	159048715	1000	+	.	gene_id "MSTRG.170329"; transcript_id "MSTRG.170329.7";
chr6	StringTie	exon	158999883	158999910	1000	+	.	gene_id "MSTRG.170329"; transcript_id "MSTRG.170329.7"; exon_number "1";
chr6	StringTie	exon	159000089	159000392	1000	+	.	gene_id "MSTRG.170329"; transcript_id "MSTRG.170329.7"; exon_number "2";
chr6	StringTie	exon	159025949	159026041	1000	+	.	gene_id "MSTRG.170329"; transcript_id "MSTRG.170329.7"; exon_number "3";
chr6	StringTie	exon	159027144	159027230	1000	+	.	gene_id "MSTRG.170329"; transcript_id "MSTRG.170329.7"; exon_number "4";
chr6	StringTie	exon	159040919	159041055	1000	+	.	gene_id "MSTRG.170329"; transcript_id "MSTRG.170329.7"; exon_number "5";
chr6	StringTie	exon	159041798	159042308	1000	+	.	gene_id "MSTRG.170329"; transcript_id "MSTRG.170329.7"; exon_number "6";
chr6	StringTie	exon	159047674	159048715	1000	+	.	gene_id "MSTRG.170329"; transcript_id "MSTRG.170329.7"; exon_number "7";
chr6	StringTie	transcript	158999887	159027570	1000	+	.	gene_id "MSTRG.170329"; transcript_id "MSTRG.170329.8";
chr6	StringTie	exon	158999887	158999910	1000	+	.	gene_id "MSTRG.170329"; transcript_id "MSTRG.170329.8"; exon_number "1";
chr6	StringTie	exon	159000602	159000675	1000	+	.	gene_id "MSTRG.170329"; transcript_id "MSTRG.170329.8"; exon_number "2";
chr6	StringTie	exon	159025949	159026041	1000	+	.	gene_id "MSTRG.170329"; transcript_id "MSTRG.170329.8"; exon_number "3";
chr6	StringTie	exon	159027144	159027570	1000	+	.	gene_id "MSTRG.170329"; transcript_id "MSTRG.170329.8"; exon_number "4";
chr6	StringTie	transcript	158999888	159043550	1000	+	.	gene_id "MSTRG.170329"; transcript_id "MSTRG.170329.9";
chr6	StringTie	exon	158999888	158999910	1000	+	.	gene_id "MSTRG.170329"; transcript_id "MSTRG.170329.9"; exon_number "1";
chr6	StringTie	exon	159000324	159000392	1000	+	.	gene_id "MSTRG.170329"; transcript_id "MSTRG.170329.9"; exon_number "2";
chr6	StringTie	exon	159025949	159026041	1000	+	.	gene_id "MSTRG.170329"; transcript_id "MSTRG.170329.9"; exon_number "3";
chr6	StringTie	exon	159027144	159027230	1000	+	.	gene_id "MSTRG.170329"; transcript_id "MSTRG.170329.9"; exon_number "4";
chr6	StringTie	exon	159040919	159041055	1000	+	.	gene_id "MSTRG.170329"; transcript_id "MSTRG.170329.9"; exon_number "5";
chr6	StringTie	exon	159041798	159042308	1000	+	.	gene_id "MSTRG.170329"; transcript_id "MSTRG.170329.9"; exon_number "6";
chr6	StringTie	exon	159042798	159043550	1000	+	.	gene_id "MSTRG.170329"; transcript_id "MSTRG.170329.9"; exon_number "7";
chr1	StringTie	transcript	235190034	235190116	1000	-	.	gene_id "MSTRG.17033"; transcript_id "ENST00000585119"; gene_name "MIR4753"; ref_gene_id "ENSG00000263439";
chr1	StringTie	exon	235190034	235190116	1000	-	.	gene_id "MSTRG.17033"; transcript_id "ENST00000585119"; exon_number "1"; gene_name "MIR4753"; ref_gene_id "ENSG00000263439";
chr6	StringTie	transcript	159012969	159024489	1000	-	.	gene_id "MSTRG.170330"; transcript_id "MSTRG.170330.1";
chr6	StringTie	exon	159012969	159013809	1000	-	.	gene_id "MSTRG.170330"; transcript_id "MSTRG.170330.1"; exon_number "1";
chr6	StringTie	exon	159023876	159024489	1000	-	.	gene_id "MSTRG.170330"; transcript_id "MSTRG.170330.1"; exon_number "2";
chr6	StringTie	transcript	159035137	159045152	1000	-	.	gene_id "MSTRG.170331"; transcript_id "ENST00000326965"; gene_name "TAGAP"; ref_gene_id "ENSG00000164691";
chr6	StringTie	exon	159035137	159037124	1000	-	.	gene_id "MSTRG.170331"; transcript_id "ENST00000326965"; exon_number "1"; gene_name "TAGAP"; ref_gene_id "ENSG00000164691";
chr6	StringTie	exon	159038114	159038228	1000	-	.	gene_id "MSTRG.170331"; transcript_id "ENST00000326965"; exon_number "2"; gene_name "TAGAP"; ref_gene_id "ENSG00000164691";
chr6	StringTie	exon	159039114	159039309	1000	-	.	gene_id "MSTRG.170331"; transcript_id "ENST00000326965"; exon_number "3"; gene_name "TAGAP"; ref_gene_id "ENSG00000164691";
chr6	StringTie	exon	159040723	159040832	1000	-	.	gene_id "MSTRG.170331"; transcript_id "ENST00000326965"; exon_number "4"; gene_name "TAGAP"; ref_gene_id "ENSG00000164691";
chr6	StringTie	exon	159041354	159041515	1000	-	.	gene_id "MSTRG.170331"; transcript_id "ENST00000326965"; exon_number "5"; gene_name "TAGAP"; ref_gene_id "ENSG00000164691";
chr6	StringTie	exon	159043589	159043655	1000	-	.	gene_id "MSTRG.170331"; transcript_id "ENST00000326965"; exon_number "6"; gene_name "TAGAP"; ref_gene_id "ENSG00000164691";
chr6	StringTie	exon	159043978	159044031	1000	-	.	gene_id "MSTRG.170331"; transcript_id "ENST00000326965"; exon_number "7"; gene_name "TAGAP"; ref_gene_id "ENSG00000164691";
chr6	StringTie	exon	159044120	159044204	1000	-	.	gene_id "MSTRG.170331"; transcript_id "ENST00000326965"; exon_number "8"; gene_name "TAGAP"; ref_gene_id "ENSG00000164691";
chr6	StringTie	exon	159044879	159045152	1000	-	.	gene_id "MSTRG.170331"; transcript_id "ENST00000326965"; exon_number "9"; gene_name "TAGAP"; ref_gene_id "ENSG00000164691";
chr6	StringTie	transcript	159038912	159045018	1000	-	.	gene_id "MSTRG.170331"; transcript_id "ENST00000338313"; gene_name "TAGAP"; ref_gene_id "ENSG00000164691";
chr6	StringTie	exon	159038912	159039309	1000	-	.	gene_id "MSTRG.170331"; transcript_id "ENST00000338313"; exon_number "1"; gene_name "TAGAP"; ref_gene_id "ENSG00000164691";
chr6	StringTie	exon	159040723	159040832	1000	-	.	gene_id "MSTRG.170331"; transcript_id "ENST00000338313"; exon_number "2"; gene_name "TAGAP"; ref_gene_id "ENSG00000164691";
chr6	StringTie	exon	159041354	159041515	1000	-	.	gene_id "MSTRG.170331"; transcript_id "ENST00000338313"; exon_number "3"; gene_name "TAGAP"; ref_gene_id "ENSG00000164691";
chr6	StringTie	exon	159042078	159042244	1000	-	.	gene_id "MSTRG.170331"; transcript_id "ENST00000338313"; exon_number "4"; gene_name "TAGAP"; ref_gene_id "ENSG00000164691";
chr6	StringTie	exon	159043589	159043655	1000	-	.	gene_id "MSTRG.170331"; transcript_id "ENST00000338313"; exon_number "5"; gene_name "TAGAP"; ref_gene_id "ENSG00000164691";
chr6	StringTie	exon	159043978	159044031	1000	-	.	gene_id "MSTRG.170331"; transcript_id "ENST00000338313"; exon_number "6"; gene_name "TAGAP"; ref_gene_id "ENSG00000164691";
chr6	StringTie	exon	159044120	159044204	1000	-	.	gene_id "MSTRG.170331"; transcript_id "ENST00000338313"; exon_number "7"; gene_name "TAGAP"; ref_gene_id "ENSG00000164691";
chr6	StringTie	exon	159044879	159045018	1000	-	.	gene_id "MSTRG.170331"; transcript_id "ENST00000338313"; exon_number "8"; gene_name "TAGAP"; ref_gene_id "ENSG00000164691";
chr6	StringTie	transcript	159034468	159045152	1000	-	.	gene_id "MSTRG.170331"; transcript_id "ENST00000367066"; gene_name "TAGAP"; ref_gene_id "ENSG00000164691";
chr6	StringTie	exon	159034468	159037124	1000	-	.	gene_id "MSTRG.170331"; transcript_id "ENST00000367066"; exon_number "1"; gene_name "TAGAP"; ref_gene_id "ENSG00000164691";
chr6	StringTie	exon	159038114	159038228	1000	-	.	gene_id "MSTRG.170331"; transcript_id "ENST00000367066"; exon_number "2"; gene_name "TAGAP"; ref_gene_id "ENSG00000164691";
chr6	StringTie	exon	159039114	159039309	1000	-	.	gene_id "MSTRG.170331"; transcript_id "ENST00000367066"; exon_number "3"; gene_name "TAGAP"; ref_gene_id "ENSG00000164691";
chr6	StringTie	exon	159040723	159040832	1000	-	.	gene_id "MSTRG.170331"; transcript_id "ENST00000367066"; exon_number "4"; gene_name "TAGAP"; ref_gene_id "ENSG00000164691";
chr6	StringTie	exon	159041354	159041515	1000	-	.	gene_id "MSTRG.170331"; transcript_id "ENST00000367066"; exon_number "5"; gene_name "TAGAP"; ref_gene_id "ENSG00000164691";
chr6	StringTie	exon	159042078	159042244	1000	-	.	gene_id "MSTRG.170331"; transcript_id "ENST00000367066"; exon_number "6"; gene_name "TAGAP"; ref_gene_id "ENSG00000164691";
chr6	StringTie	exon	159043589	159043655	1000	-	.	gene_id "MSTRG.170331"; transcript_id "ENST00000367066"; exon_number "7"; gene_name "TAGAP"; ref_gene_id "ENSG00000164691";
chr6	StringTie	exon	159043978	159044031	1000	-	.	gene_id "MSTRG.170331"; transcript_id "ENST00000367066"; exon_number "8"; gene_name "TAGAP"; ref_gene_id "ENSG00000164691";
chr6	StringTie	exon	159044120	159044204	1000	-	.	gene_id "MSTRG.170331"; transcript_id "ENST00000367066"; exon_number "9"; gene_name "TAGAP"; ref_gene_id "ENSG00000164691";
chr6	StringTie	exon	159044879	159045152	1000	-	.	gene_id "MSTRG.170331"; transcript_id "ENST00000367066"; exon_number "10"; gene_name "TAGAP"; ref_gene_id "ENSG00000164691";
chr6	StringTie	transcript	159064728	159065273	1000	-	.	gene_id "MSTRG.170331"; transcript_id "ENST00000446887"; gene_name "RP1-111C20.3"; ref_gene_id "ENSG00000226032";
chr6	StringTie	exon	159064728	159064938	1000	-	.	gene_id "MSTRG.170331"; transcript_id "ENST00000446887"; exon_number "1"; gene_name "RP1-111C20.3"; ref_gene_id "ENSG00000226032";
chr6	StringTie	exon	159065154	159065273	1000	-	.	gene_id "MSTRG.170331"; transcript_id "ENST00000446887"; exon_number "2"; gene_name "RP1-111C20.3"; ref_gene_id "ENSG00000226032";
chr6	StringTie	transcript	159034099	159074481	1000	-	.	gene_id "MSTRG.170331"; transcript_id "MSTRG.170331.1";
chr6	StringTie	exon	159034099	159037124	1000	-	.	gene_id "MSTRG.170331"; transcript_id "MSTRG.170331.1"; exon_number "1";
chr6	StringTie	exon	159038114	159038228	1000	-	.	gene_id "MSTRG.170331"; transcript_id "MSTRG.170331.1"; exon_number "2";
chr6	StringTie	exon	159039114	159039309	1000	-	.	gene_id "MSTRG.170331"; transcript_id "MSTRG.170331.1"; exon_number "3";
chr6	StringTie	exon	159040723	159040832	1000	-	.	gene_id "MSTRG.170331"; transcript_id "MSTRG.170331.1"; exon_number "4";
chr6	StringTie	exon	159041354	159041515	1000	-	.	gene_id "MSTRG.170331"; transcript_id "MSTRG.170331.1"; exon_number "5";
chr6	StringTie	exon	159042078	159042244	1000	-	.	gene_id "MSTRG.170331"; transcript_id "MSTRG.170331.1"; exon_number "6";
chr6	StringTie	exon	159043589	159043655	1000	-	.	gene_id "MSTRG.170331"; transcript_id "MSTRG.170331.1"; exon_number "7";
chr6	StringTie	exon	159043978	159044031	1000	-	.	gene_id "MSTRG.170331"; transcript_id "MSTRG.170331.1"; exon_number "8";
chr6	StringTie	exon	159044120	159044204	1000	-	.	gene_id "MSTRG.170331"; transcript_id "MSTRG.170331.1"; exon_number "9";
chr6	StringTie	exon	159044879	159045009	1000	-	.	gene_id "MSTRG.170331"; transcript_id "MSTRG.170331.1"; exon_number "10";
chr6	StringTie	exon	159063581	159064938	1000	-	.	gene_id "MSTRG.170331"; transcript_id "MSTRG.170331.1"; exon_number "11";
chr6	StringTie	exon	159074076	159074481	1000	-	.	gene_id "MSTRG.170331"; transcript_id "MSTRG.170331.1"; exon_number "12";
chr6	StringTie	transcript	159034468	159045038	1000	-	.	gene_id "MSTRG.170331"; transcript_id "MSTRG.170331.10";
chr6	StringTie	exon	159034468	159038228	1000	-	.	gene_id "MSTRG.170331"; transcript_id "MSTRG.170331.10"; exon_number "1";
chr6	StringTie	exon	159039114	159041173	1000	-	.	gene_id "MSTRG.170331"; transcript_id "MSTRG.170331.10"; exon_number "2";
chr6	StringTie	exon	159041257	159041515	1000	-	.	gene_id "MSTRG.170331"; transcript_id "MSTRG.170331.10"; exon_number "3";
chr6	StringTie	exon	159042078	159042244	1000	-	.	gene_id "MSTRG.170331"; transcript_id "MSTRG.170331.10"; exon_number "4";
chr6	StringTie	exon	159043589	159044031	1000	-	.	gene_id "MSTRG.170331"; transcript_id "MSTRG.170331.10"; exon_number "5";
chr6	StringTie	exon	159044120	159044204	1000	-	.	gene_id "MSTRG.170331"; transcript_id "MSTRG.170331.10"; exon_number "6";
chr6	StringTie	exon	159044879	159045038	1000	-	.	gene_id "MSTRG.170331"; transcript_id "MSTRG.170331.10"; exon_number "7";
chr6	StringTie	transcript	159034476	159065273	1000	-	.	gene_id "MSTRG.170331"; transcript_id "MSTRG.170331.12";
chr6	StringTie	exon	159034476	159037124	1000	-	.	gene_id "MSTRG.170331"; transcript_id "MSTRG.170331.12"; exon_number "1";
chr6	StringTie	exon	159038114	159038228	1000	-	.	gene_id "MSTRG.170331"; transcript_id "MSTRG.170331.12"; exon_number "2";
chr6	StringTie	exon	159039114	159039309	1000	-	.	gene_id "MSTRG.170331"; transcript_id "MSTRG.170331.12"; exon_number "3";
chr6	StringTie	exon	159040723	159040832	1000	-	.	gene_id "MSTRG.170331"; transcript_id "MSTRG.170331.12"; exon_number "4";
chr6	StringTie	exon	159041354	159041515	1000	-	.	gene_id "MSTRG.170331"; transcript_id "MSTRG.170331.12"; exon_number "5";
chr6	StringTie	exon	159042078	159042241	1000	-	.	gene_id "MSTRG.170331"; transcript_id "MSTRG.170331.12"; exon_number "6";
chr6	StringTie	exon	159043589	159043655	1000	-	.	gene_id "MSTRG.170331"; transcript_id "MSTRG.170331.12"; exon_number "7";
chr6	StringTie	exon	159043978	159044031	1000	-	.	gene_id "MSTRG.170331"; transcript_id "MSTRG.170331.12"; exon_number "8";
chr6	StringTie	exon	159044120	159044204	1000	-	.	gene_id "MSTRG.170331"; transcript_id "MSTRG.170331.12"; exon_number "9";
chr6	StringTie	exon	159044879	159044920	1000	-	.	gene_id "MSTRG.170331"; transcript_id "MSTRG.170331.12"; exon_number "10";
chr6	StringTie	exon	159063581	159063707	1000	-	.	gene_id "MSTRG.170331"; transcript_id "MSTRG.170331.12"; exon_number "11";
chr6	StringTie	exon	159064768	159064938	1000	-	.	gene_id "MSTRG.170331"; transcript_id "MSTRG.170331.12"; exon_number "12";
chr6	StringTie	exon	159065154	159065273	1000	-	.	gene_id "MSTRG.170331"; transcript_id "MSTRG.170331.12"; exon_number "13";
chr6	StringTie	transcript	159034481	159041494	1000	-	.	gene_id "MSTRG.170331"; transcript_id "MSTRG.170331.13";
chr6	StringTie	exon	159034481	159037124	1000	-	.	gene_id "MSTRG.170331"; transcript_id "MSTRG.170331.13"; exon_number "1";
chr6	StringTie	exon	159038114	159038228	1000	-	.	gene_id "MSTRG.170331"; transcript_id "MSTRG.170331.13"; exon_number "2";
chr6	StringTie	exon	159039114	159039309	1000	-	.	gene_id "MSTRG.170331"; transcript_id "MSTRG.170331.13"; exon_number "3";
chr6	StringTie	exon	159040723	159040832	1000	-	.	gene_id "MSTRG.170331"; transcript_id "MSTRG.170331.13"; exon_number "4";
chr6	StringTie	exon	159041354	159041378	1000	-	.	gene_id "MSTRG.170331"; transcript_id "MSTRG.170331.13"; exon_number "5";
chr6	StringTie	exon	159041438	159041494	1000	-	.	gene_id "MSTRG.170331"; transcript_id "MSTRG.170331.13"; exon_number "6";
chr6	StringTie	transcript	159034481	159045122	1000	-	.	gene_id "MSTRG.170331"; transcript_id "MSTRG.170331.14";
chr6	StringTie	exon	159034481	159037124	1000	-	.	gene_id "MSTRG.170331"; transcript_id "MSTRG.170331.14"; exon_number "1";
chr6	StringTie	exon	159038114	159038228	1000	-	.	gene_id "MSTRG.170331"; transcript_id "MSTRG.170331.14"; exon_number "2";
chr6	StringTie	exon	159039114	159039309	1000	-	.	gene_id "MSTRG.170331"; transcript_id "MSTRG.170331.14"; exon_number "3";
chr6	StringTie	exon	159040723	159040832	1000	-	.	gene_id "MSTRG.170331"; transcript_id "MSTRG.170331.14"; exon_number "4";
chr6	StringTie	exon	159041354	159041515	1000	-	.	gene_id "MSTRG.170331"; transcript_id "MSTRG.170331.14"; exon_number "5";
chr6	StringTie	exon	159042078	159042195	1000	-	.	gene_id "MSTRG.170331"; transcript_id "MSTRG.170331.14"; exon_number "6";
chr6	StringTie	exon	159042225	159042244	1000	-	.	gene_id "MSTRG.170331"; transcript_id "MSTRG.170331.14"; exon_number "7";
chr6	StringTie	exon	159043589	159043655	1000	-	.	gene_id "MSTRG.170331"; transcript_id "MSTRG.170331.14"; exon_number "8";
chr6	StringTie	exon	159043978	159044031	1000	-	.	gene_id "MSTRG.170331"; transcript_id "MSTRG.170331.14"; exon_number "9";
chr6	StringTie	exon	159044120	159044200	1000	-	.	gene_id "MSTRG.170331"; transcript_id "MSTRG.170331.14"; exon_number "10";
chr6	StringTie	exon	159044879	159045122	1000	-	.	gene_id "MSTRG.170331"; transcript_id "MSTRG.170331.14"; exon_number "11";
chr6	StringTie	transcript	159034484	159045022	1000	-	.	gene_id "MSTRG.170331"; transcript_id "MSTRG.170331.15";
chr6	StringTie	exon	159034484	159036135	1000	-	.	gene_id "MSTRG.170331"; transcript_id "MSTRG.170331.15"; exon_number "1";
chr6	StringTie	exon	159036229	159037124	1000	-	.	gene_id "MSTRG.170331"; transcript_id "MSTRG.170331.15"; exon_number "2";
chr6	StringTie	exon	159038114	159038228	1000	-	.	gene_id "MSTRG.170331"; transcript_id "MSTRG.170331.15"; exon_number "3";
chr6	StringTie	exon	159039114	159039309	1000	-	.	gene_id "MSTRG.170331"; transcript_id "MSTRG.170331.15"; exon_number "4";
chr6	StringTie	exon	159040723	159040832	1000	-	.	gene_id "MSTRG.170331"; transcript_id "MSTRG.170331.15"; exon_number "5";
chr6	StringTie	exon	159041354	159041515	1000	-	.	gene_id "MSTRG.170331"; transcript_id "MSTRG.170331.15"; exon_number "6";
chr6	StringTie	exon	159042078	159042244	1000	-	.	gene_id "MSTRG.170331"; transcript_id "MSTRG.170331.15"; exon_number "7";
chr6	StringTie	exon	159043589	159043655	1000	-	.	gene_id "MSTRG.170331"; transcript_id "MSTRG.170331.15"; exon_number "8";
chr6	StringTie	exon	159043978	159044031	1000	-	.	gene_id "MSTRG.170331"; transcript_id "MSTRG.170331.15"; exon_number "9";
chr6	StringTie	exon	159044120	159044204	1000	-	.	gene_id "MSTRG.170331"; transcript_id "MSTRG.170331.15"; exon_number "10";
chr6	StringTie	exon	159044879	159045022	1000	-	.	gene_id "MSTRG.170331"; transcript_id "MSTRG.170331.15"; exon_number "11";
chr6	StringTie	transcript	159034499	159045037	1000	-	.	gene_id "MSTRG.170331"; transcript_id "MSTRG.170331.16";
chr6	StringTie	exon	159034499	159037107	1000	-	.	gene_id "MSTRG.170331"; transcript_id "MSTRG.170331.16"; exon_number "1";
chr6	StringTie	exon	159038114	159038228	1000	-	.	gene_id "MSTRG.170331"; transcript_id "MSTRG.170331.16"; exon_number "2";
chr6	StringTie	exon	159039114	159039309	1000	-	.	gene_id "MSTRG.170331"; transcript_id "MSTRG.170331.16"; exon_number "3";
chr6	StringTie	exon	159040723	159040832	1000	-	.	gene_id "MSTRG.170331"; transcript_id "MSTRG.170331.16"; exon_number "4";
chr6	StringTie	exon	159041354	159041515	1000	-	.	gene_id "MSTRG.170331"; transcript_id "MSTRG.170331.16"; exon_number "5";
chr6	StringTie	exon	159042078	159042241	1000	-	.	gene_id "MSTRG.170331"; transcript_id "MSTRG.170331.16"; exon_number "6";
chr6	StringTie	exon	159043589	159043655	1000	-	.	gene_id "MSTRG.170331"; transcript_id "MSTRG.170331.16"; exon_number "7";
chr6	StringTie	exon	159043978	159044031	1000	-	.	gene_id "MSTRG.170331"; transcript_id "MSTRG.170331.16"; exon_number "8";
chr6	StringTie	exon	159044120	159044204	1000	-	.	gene_id "MSTRG.170331"; transcript_id "MSTRG.170331.16"; exon_number "9";
chr6	StringTie	exon	159044879	159045037	1000	-	.	gene_id "MSTRG.170331"; transcript_id "MSTRG.170331.16"; exon_number "10";
chr6	StringTie	transcript	159034524	159045457	1000	-	.	gene_id "MSTRG.170331"; transcript_id "MSTRG.170331.17";
chr6	StringTie	exon	159034524	159037124	1000	-	.	gene_id "MSTRG.170331"; transcript_id "MSTRG.170331.17"; exon_number "1";
chr6	StringTie	exon	159038114	159038228	1000	-	.	gene_id "MSTRG.170331"; transcript_id "MSTRG.170331.17"; exon_number "2";
chr6	StringTie	exon	159039114	159039309	1000	-	.	gene_id "MSTRG.170331"; transcript_id "MSTRG.170331.17"; exon_number "3";
chr6	StringTie	exon	159040723	159041173	1000	-	.	gene_id "MSTRG.170331"; transcript_id "MSTRG.170331.17"; exon_number "4";
chr6	StringTie	exon	159041354	159041515	1000	-	.	gene_id "MSTRG.170331"; transcript_id "MSTRG.170331.17"; exon_number "5";
chr6	StringTie	exon	159042078	159042244	1000	-	.	gene_id "MSTRG.170331"; transcript_id "MSTRG.170331.17"; exon_number "6";
chr6	StringTie	exon	159043589	159043655	1000	-	.	gene_id "MSTRG.170331"; transcript_id "MSTRG.170331.17"; exon_number "7";
chr6	StringTie	exon	159043978	159044031	1000	-	.	gene_id "MSTRG.170331"; transcript_id "MSTRG.170331.17"; exon_number "8";
chr6	StringTie	exon	159044120	159044204	1000	-	.	gene_id "MSTRG.170331"; transcript_id "MSTRG.170331.17"; exon_number "9";
chr6	StringTie	exon	159044879	159045457	1000	-	.	gene_id "MSTRG.170331"; transcript_id "MSTRG.170331.17"; exon_number "10";
chr6	StringTie	transcript	159034555	159045097	1000	-	.	gene_id "MSTRG.170331"; transcript_id "MSTRG.170331.18";
chr6	StringTie	exon	159034555	159037124	1000	-	.	gene_id "MSTRG.170331"; transcript_id "MSTRG.170331.18"; exon_number "1";
chr6	StringTie	exon	159038114	159038228	1000	-	.	gene_id "MSTRG.170331"; transcript_id "MSTRG.170331.18"; exon_number "2";
chr6	StringTie	exon	159039114	159039309	1000	-	.	gene_id "MSTRG.170331"; transcript_id "MSTRG.170331.18"; exon_number "3";
chr6	StringTie	exon	159040723	159040858	1000	-	.	gene_id "MSTRG.170331"; transcript_id "MSTRG.170331.18"; exon_number "4";
chr6	StringTie	exon	159041354	159041515	1000	-	.	gene_id "MSTRG.170331"; transcript_id "MSTRG.170331.18"; exon_number "5";
chr6	StringTie	exon	159042078	159042244	1000	-	.	gene_id "MSTRG.170331"; transcript_id "MSTRG.170331.18"; exon_number "6";
chr6	StringTie	exon	159043589	159043655	1000	-	.	gene_id "MSTRG.170331"; transcript_id "MSTRG.170331.18"; exon_number "7";
chr6	StringTie	exon	159043978	159044031	1000	-	.	gene_id "MSTRG.170331"; transcript_id "MSTRG.170331.18"; exon_number "8";
chr6	StringTie	exon	159044120	159044204	1000	-	.	gene_id "MSTRG.170331"; transcript_id "MSTRG.170331.18"; exon_number "9";
chr6	StringTie	exon	159044879	159045097	1000	-	.	gene_id "MSTRG.170331"; transcript_id "MSTRG.170331.18"; exon_number "10";
chr6	StringTie	transcript	159034155	159074480	1000	-	.	gene_id "MSTRG.170331"; transcript_id "MSTRG.170331.2";
chr6	StringTie	exon	159034155	159037124	1000	-	.	gene_id "MSTRG.170331"; transcript_id "MSTRG.170331.2"; exon_number "1";
chr6	StringTie	exon	159038114	159038228	1000	-	.	gene_id "MSTRG.170331"; transcript_id "MSTRG.170331.2"; exon_number "2";
chr6	StringTie	exon	159039114	159039309	1000	-	.	gene_id "MSTRG.170331"; transcript_id "MSTRG.170331.2"; exon_number "3";
chr6	StringTie	exon	159040723	159040832	1000	-	.	gene_id "MSTRG.170331"; transcript_id "MSTRG.170331.2"; exon_number "4";
chr6	StringTie	exon	159041354	159041515	1000	-	.	gene_id "MSTRG.170331"; transcript_id "MSTRG.170331.2"; exon_number "5";
chr6	StringTie	exon	159042078	159042244	1000	-	.	gene_id "MSTRG.170331"; transcript_id "MSTRG.170331.2"; exon_number "6";
chr6	StringTie	exon	159043589	159043655	1000	-	.	gene_id "MSTRG.170331"; transcript_id "MSTRG.170331.2"; exon_number "7";
chr6	StringTie	exon	159043978	159044031	1000	-	.	gene_id "MSTRG.170331"; transcript_id "MSTRG.170331.2"; exon_number "8";
chr6	StringTie	exon	159044120	159044200	1000	-	.	gene_id "MSTRG.170331"; transcript_id "MSTRG.170331.2"; exon_number "9";
chr6	StringTie	exon	159044879	159045009	1000	-	.	gene_id "MSTRG.170331"; transcript_id "MSTRG.170331.2"; exon_number "10";
chr6	StringTie	exon	159063581	159064938	1000	-	.	gene_id "MSTRG.170331"; transcript_id "MSTRG.170331.2"; exon_number "11";
chr6	StringTie	exon	159074350	159074480	1000	-	.	gene_id "MSTRG.170331"; transcript_id "MSTRG.170331.2"; exon_number "12";
chr6	StringTie	transcript	159041047	159045038	1000	-	.	gene_id "MSTRG.170331"; transcript_id "MSTRG.170331.21";
chr6	StringTie	exon	159041047	159041515	1000	-	.	gene_id "MSTRG.170331"; transcript_id "MSTRG.170331.21"; exon_number "1";
chr6	StringTie	exon	159042078	159042244	1000	-	.	gene_id "MSTRG.170331"; transcript_id "MSTRG.170331.21"; exon_number "2";
chr6	StringTie	exon	159043978	159044031	1000	-	.	gene_id "MSTRG.170331"; transcript_id "MSTRG.170331.21"; exon_number "3";
chr6	StringTie	exon	159044120	159044204	1000	-	.	gene_id "MSTRG.170331"; transcript_id "MSTRG.170331.21"; exon_number "4";
chr6	StringTie	exon	159044879	159045038	1000	-	.	gene_id "MSTRG.170331"; transcript_id "MSTRG.170331.21"; exon_number "5";
chr6	StringTie	transcript	159034237	159049250	1000	-	.	gene_id "MSTRG.170331"; transcript_id "MSTRG.170331.3";
chr6	StringTie	exon	159034237	159037124	1000	-	.	gene_id "MSTRG.170331"; transcript_id "MSTRG.170331.3"; exon_number "1";
chr6	StringTie	exon	159038114	159038228	1000	-	.	gene_id "MSTRG.170331"; transcript_id "MSTRG.170331.3"; exon_number "2";
chr6	StringTie	exon	159039114	159039309	1000	-	.	gene_id "MSTRG.170331"; transcript_id "MSTRG.170331.3"; exon_number "3";
chr6	StringTie	exon	159040723	159040832	1000	-	.	gene_id "MSTRG.170331"; transcript_id "MSTRG.170331.3"; exon_number "4";
chr6	StringTie	exon	159041354	159041515	1000	-	.	gene_id "MSTRG.170331"; transcript_id "MSTRG.170331.3"; exon_number "5";
chr6	StringTie	exon	159042078	159042244	1000	-	.	gene_id "MSTRG.170331"; transcript_id "MSTRG.170331.3"; exon_number "6";
chr6	StringTie	exon	159043589	159043655	1000	-	.	gene_id "MSTRG.170331"; transcript_id "MSTRG.170331.3"; exon_number "7";
chr6	StringTie	exon	159043978	159044031	1000	-	.	gene_id "MSTRG.170331"; transcript_id "MSTRG.170331.3"; exon_number "8";
chr6	StringTie	exon	159044120	159044204	1000	-	.	gene_id "MSTRG.170331"; transcript_id "MSTRG.170331.3"; exon_number "9";
chr6	StringTie	exon	159044879	159044920	1000	-	.	gene_id "MSTRG.170331"; transcript_id "MSTRG.170331.3"; exon_number "10";
chr6	StringTie	exon	159049093	159049250	1000	-	.	gene_id "MSTRG.170331"; transcript_id "MSTRG.170331.3"; exon_number "11";
chr6	StringTie	transcript	159034314	159065447	1000	-	.	gene_id "MSTRG.170331"; transcript_id "MSTRG.170331.4";
chr6	StringTie	exon	159034314	159037124	1000	-	.	gene_id "MSTRG.170331"; transcript_id "MSTRG.170331.4"; exon_number "1";
chr6	StringTie	exon	159038114	159038228	1000	-	.	gene_id "MSTRG.170331"; transcript_id "MSTRG.170331.4"; exon_number "2";
chr6	StringTie	exon	159039114	159039309	1000	-	.	gene_id "MSTRG.170331"; transcript_id "MSTRG.170331.4"; exon_number "3";
chr6	StringTie	exon	159040723	159040832	1000	-	.	gene_id "MSTRG.170331"; transcript_id "MSTRG.170331.4"; exon_number "4";
chr6	StringTie	exon	159041354	159041515	1000	-	.	gene_id "MSTRG.170331"; transcript_id "MSTRG.170331.4"; exon_number "5";
chr6	StringTie	exon	159042078	159042244	1000	-	.	gene_id "MSTRG.170331"; transcript_id "MSTRG.170331.4"; exon_number "6";
chr6	StringTie	exon	159043589	159043655	1000	-	.	gene_id "MSTRG.170331"; transcript_id "MSTRG.170331.4"; exon_number "7";
chr6	StringTie	exon	159043978	159044031	1000	-	.	gene_id "MSTRG.170331"; transcript_id "MSTRG.170331.4"; exon_number "8";
chr6	StringTie	exon	159044120	159044204	1000	-	.	gene_id "MSTRG.170331"; transcript_id "MSTRG.170331.4"; exon_number "9";
chr6	StringTie	exon	159044879	159044920	1000	-	.	gene_id "MSTRG.170331"; transcript_id "MSTRG.170331.4"; exon_number "10";
chr6	StringTie	exon	159063581	159064938	1000	-	.	gene_id "MSTRG.170331"; transcript_id "MSTRG.170331.4"; exon_number "11";
chr6	StringTie	exon	159065154	159065447	1000	-	.	gene_id "MSTRG.170331"; transcript_id "MSTRG.170331.4"; exon_number "12";
chr6	StringTie	transcript	159034316	159074460	1000	-	.	gene_id "MSTRG.170331"; transcript_id "MSTRG.170331.5";
chr6	StringTie	exon	159034316	159037124	1000	-	.	gene_id "MSTRG.170331"; transcript_id "MSTRG.170331.5"; exon_number "1";
chr6	StringTie	exon	159038114	159038228	1000	-	.	gene_id "MSTRG.170331"; transcript_id "MSTRG.170331.5"; exon_number "2";
chr6	StringTie	exon	159039114	159039309	1000	-	.	gene_id "MSTRG.170331"; transcript_id "MSTRG.170331.5"; exon_number "3";
chr6	StringTie	exon	159040723	159040832	1000	-	.	gene_id "MSTRG.170331"; transcript_id "MSTRG.170331.5"; exon_number "4";
chr6	StringTie	exon	159041354	159041515	1000	-	.	gene_id "MSTRG.170331"; transcript_id "MSTRG.170331.5"; exon_number "5";
chr6	StringTie	exon	159042078	159042244	1000	-	.	gene_id "MSTRG.170331"; transcript_id "MSTRG.170331.5"; exon_number "6";
chr6	StringTie	exon	159043589	159043655	1000	-	.	gene_id "MSTRG.170331"; transcript_id "MSTRG.170331.5"; exon_number "7";
chr6	StringTie	exon	159043978	159044031	1000	-	.	gene_id "MSTRG.170331"; transcript_id "MSTRG.170331.5"; exon_number "8";
chr6	StringTie	exon	159044120	159044204	1000	-	.	gene_id "MSTRG.170331"; transcript_id "MSTRG.170331.5"; exon_number "9";
chr6	StringTie	exon	159044879	159045009	1000	-	.	gene_id "MSTRG.170331"; transcript_id "MSTRG.170331.5"; exon_number "10";
chr6	StringTie	exon	159062591	159063707	1000	-	.	gene_id "MSTRG.170331"; transcript_id "MSTRG.170331.5"; exon_number "11";
chr6	StringTie	exon	159064768	159064938	1000	-	.	gene_id "MSTRG.170331"; transcript_id "MSTRG.170331.5"; exon_number "12";
chr6	StringTie	exon	159074350	159074460	1000	-	.	gene_id "MSTRG.170331"; transcript_id "MSTRG.170331.5"; exon_number "13";
chr6	StringTie	transcript	159034409	159045311	1000	-	.	gene_id "MSTRG.170331"; transcript_id "MSTRG.170331.6";
chr6	StringTie	exon	159034409	159037124	1000	-	.	gene_id "MSTRG.170331"; transcript_id "MSTRG.170331.6"; exon_number "1";
chr6	StringTie	exon	159038114	159038228	1000	-	.	gene_id "MSTRG.170331"; transcript_id "MSTRG.170331.6"; exon_number "2";
chr6	StringTie	exon	159039114	159039309	1000	-	.	gene_id "MSTRG.170331"; transcript_id "MSTRG.170331.6"; exon_number "3";
chr6	StringTie	exon	159040723	159040832	1000	-	.	gene_id "MSTRG.170331"; transcript_id "MSTRG.170331.6"; exon_number "4";
chr6	StringTie	exon	159041354	159041487	1000	-	.	gene_id "MSTRG.170331"; transcript_id "MSTRG.170331.6"; exon_number "5";
chr6	StringTie	exon	159042078	159042244	1000	-	.	gene_id "MSTRG.170331"; transcript_id "MSTRG.170331.6"; exon_number "6";
chr6	StringTie	exon	159043589	159043655	1000	-	.	gene_id "MSTRG.170331"; transcript_id "MSTRG.170331.6"; exon_number "7";
chr6	StringTie	exon	159043978	159044031	1000	-	.	gene_id "MSTRG.170331"; transcript_id "MSTRG.170331.6"; exon_number "8";
chr6	StringTie	exon	159044120	159044200	1000	-	.	gene_id "MSTRG.170331"; transcript_id "MSTRG.170331.6"; exon_number "9";
chr6	StringTie	exon	159044879	159045311	1000	-	.	gene_id "MSTRG.170331"; transcript_id "MSTRG.170331.6"; exon_number "10";
chr6	StringTie	transcript	159034432	159045145	1000	-	.	gene_id "MSTRG.170331"; transcript_id "MSTRG.170331.7";
chr6	StringTie	exon	159034432	159037124	1000	-	.	gene_id "MSTRG.170331"; transcript_id "MSTRG.170331.7"; exon_number "1";
chr6	StringTie	exon	159038114	159038228	1000	-	.	gene_id "MSTRG.170331"; transcript_id "MSTRG.170331.7"; exon_number "2";
chr6	StringTie	exon	159039114	159039309	1000	-	.	gene_id "MSTRG.170331"; transcript_id "MSTRG.170331.7"; exon_number "3";
chr6	StringTie	exon	159040723	159040832	1000	-	.	gene_id "MSTRG.170331"; transcript_id "MSTRG.170331.7"; exon_number "4";
chr6	StringTie	exon	159041354	159041487	1000	-	.	gene_id "MSTRG.170331"; transcript_id "MSTRG.170331.7"; exon_number "5";
chr6	StringTie	exon	159042078	159042244	1000	-	.	gene_id "MSTRG.170331"; transcript_id "MSTRG.170331.7"; exon_number "6";
chr6	StringTie	exon	159043589	159043655	1000	-	.	gene_id "MSTRG.170331"; transcript_id "MSTRG.170331.7"; exon_number "7";
chr6	StringTie	exon	159043978	159044031	1000	-	.	gene_id "MSTRG.170331"; transcript_id "MSTRG.170331.7"; exon_number "8";
chr6	StringTie	exon	159044120	159044204	1000	-	.	gene_id "MSTRG.170331"; transcript_id "MSTRG.170331.7"; exon_number "9";
chr6	StringTie	exon	159044879	159045145	1000	-	.	gene_id "MSTRG.170331"; transcript_id "MSTRG.170331.7"; exon_number "10";
chr6	StringTie	transcript	159034458	159065733	1000	-	.	gene_id "MSTRG.170331"; transcript_id "MSTRG.170331.8";
chr6	StringTie	exon	159034458	159037124	1000	-	.	gene_id "MSTRG.170331"; transcript_id "MSTRG.170331.8"; exon_number "1";
chr6	StringTie	exon	159038114	159038228	1000	-	.	gene_id "MSTRG.170331"; transcript_id "MSTRG.170331.8"; exon_number "2";
chr6	StringTie	exon	159039114	159040832	1000	-	.	gene_id "MSTRG.170331"; transcript_id "MSTRG.170331.8"; exon_number "3";
chr6	StringTie	exon	159041354	159041515	1000	-	.	gene_id "MSTRG.170331"; transcript_id "MSTRG.170331.8"; exon_number "4";
chr6	StringTie	exon	159042078	159042244	1000	-	.	gene_id "MSTRG.170331"; transcript_id "MSTRG.170331.8"; exon_number "5";
chr6	StringTie	exon	159043589	159044031	1000	-	.	gene_id "MSTRG.170331"; transcript_id "MSTRG.170331.8"; exon_number "6";
chr6	StringTie	exon	159044120	159044204	1000	-	.	gene_id "MSTRG.170331"; transcript_id "MSTRG.170331.8"; exon_number "7";
chr6	StringTie	exon	159044879	159044920	1000	-	.	gene_id "MSTRG.170331"; transcript_id "MSTRG.170331.8"; exon_number "8";
chr6	StringTie	exon	159064768	159065733	1000	-	.	gene_id "MSTRG.170331"; transcript_id "MSTRG.170331.8"; exon_number "9";
chr6	StringTie	transcript	159034466	159045136	1000	-	.	gene_id "MSTRG.170331"; transcript_id "MSTRG.170331.9";
chr6	StringTie	exon	159034466	159037124	1000	-	.	gene_id "MSTRG.170331"; transcript_id "MSTRG.170331.9"; exon_number "1";
chr6	StringTie	exon	159038114	159041173	1000	-	.	gene_id "MSTRG.170331"; transcript_id "MSTRG.170331.9"; exon_number "2";
chr6	StringTie	exon	159041354	159041515	1000	-	.	gene_id "MSTRG.170331"; transcript_id "MSTRG.170331.9"; exon_number "3";
chr6	StringTie	exon	159042078	159042244	1000	-	.	gene_id "MSTRG.170331"; transcript_id "MSTRG.170331.9"; exon_number "4";
chr6	StringTie	exon	159043589	159044031	1000	-	.	gene_id "MSTRG.170331"; transcript_id "MSTRG.170331.9"; exon_number "5";
chr6	StringTie	exon	159044120	159044204	1000	-	.	gene_id "MSTRG.170331"; transcript_id "MSTRG.170331.9"; exon_number "6";
chr6	StringTie	exon	159044879	159045136	1000	-	.	gene_id "MSTRG.170331"; transcript_id "MSTRG.170331.9"; exon_number "7";
chr6	StringTie	transcript	159944480	159944871	1000	.	.	gene_id "MSTRG.170332"; transcript_id "MSTRG.170332.1";
chr6	StringTie	exon	159944480	159944871	1000	.	.	gene_id "MSTRG.170332"; transcript_id "MSTRG.170332.1"; exon_number "1";
chr6	StringTie	transcript	160121936	160158551	1000	+	.	gene_id "MSTRG.170333"; transcript_id "ENST00000324965"; gene_name "SLC22A1"; ref_gene_id "ENSG00000175003";
chr6	StringTie	exon	160121936	160122346	1000	+	.	gene_id "MSTRG.170333"; transcript_id "ENST00000324965"; exon_number "1"; gene_name "SLC22A1"; ref_gene_id "ENSG00000175003";
chr6	StringTie	exon	160130104	160130207	1000	+	.	gene_id "MSTRG.170333"; transcript_id "ENST00000324965"; exon_number "2"; gene_name "SLC22A1"; ref_gene_id "ENSG00000175003";
chr6	StringTie	exon	160132232	160132386	1000	+	.	gene_id "MSTRG.170333"; transcript_id "ENST00000324965"; exon_number "3"; gene_name "SLC22A1"; ref_gene_id "ENSG00000175003";
chr6	StringTie	exon	160133957	160134125	1000	+	.	gene_id "MSTRG.170333"; transcript_id "ENST00000324965"; exon_number "4"; gene_name "SLC22A1"; ref_gene_id "ENSG00000175003";
chr6	StringTie	exon	160136220	160136334	1000	+	.	gene_id "MSTRG.170333"; transcript_id "ENST00000324965"; exon_number "5"; gene_name "SLC22A1"; ref_gene_id "ENSG00000175003";
chr6	StringTie	exon	160136544	160136650	1000	+	.	gene_id "MSTRG.170333"; transcript_id "ENST00000324965"; exon_number "6"; gene_name "SLC22A1"; ref_gene_id "ENSG00000175003";
chr6	StringTie	exon	160139653	160139867	1000	+	.	gene_id "MSTRG.170333"; transcript_id "ENST00000324965"; exon_number "7"; gene_name "SLC22A1"; ref_gene_id "ENSG00000175003";
chr6	StringTie	exon	160143541	160143649	1000	+	.	gene_id "MSTRG.170333"; transcript_id "ENST00000324965"; exon_number "8"; gene_name "SLC22A1"; ref_gene_id "ENSG00000175003";
chr6	StringTie	exon	160155975	160156074	1000	+	.	gene_id "MSTRG.170333"; transcript_id "ENST00000324965"; exon_number "9"; gene_name "SLC22A1"; ref_gene_id "ENSG00000175003";
chr6	StringTie	exon	160158516	160158551	1000	+	.	gene_id "MSTRG.170333"; transcript_id "ENST00000324965"; exon_number "10"; gene_name "SLC22A1"; ref_gene_id "ENSG00000175003";
chr6	StringTie	transcript	159969099	160111504	1000	+	.	gene_id "MSTRG.170333"; transcript_id "ENST00000356956"; gene_name "IGF2R"; ref_gene_id "ENSG00000197081";
chr6	StringTie	exon	159969099	159969395	1000	+	.	gene_id "MSTRG.170333"; transcript_id "ENST00000356956"; exon_number "1"; gene_name "IGF2R"; ref_gene_id "ENSG00000197081";
chr6	StringTie	exon	159991184	159991323	1000	+	.	gene_id "MSTRG.170333"; transcript_id "ENST00000356956"; exon_number "2"; gene_name "IGF2R"; ref_gene_id "ENSG00000197081";
chr6	StringTie	exon	160009010	160009134	1000	+	.	gene_id "MSTRG.170333"; transcript_id "ENST00000356956"; exon_number "3"; gene_name "IGF2R"; ref_gene_id "ENSG00000197081";
chr6	StringTie	exon	160010687	160010785	1000	+	.	gene_id "MSTRG.170333"; transcript_id "ENST00000356956"; exon_number "4"; gene_name "IGF2R"; ref_gene_id "ENSG00000197081";
chr6	StringTie	exon	160024572	160024704	1000	+	.	gene_id "MSTRG.170333"; transcript_id "ENST00000356956"; exon_number "5"; gene_name "IGF2R"; ref_gene_id "ENSG00000197081";
chr6	StringTie	exon	160027185	160027314	1000	+	.	gene_id "MSTRG.170333"; transcript_id "ENST00000356956"; exon_number "6"; gene_name "IGF2R"; ref_gene_id "ENSG00000197081";
chr6	StringTie	exon	160029550	160029655	1000	+	.	gene_id "MSTRG.170333"; transcript_id "ENST00000356956"; exon_number "7"; gene_name "IGF2R"; ref_gene_id "ENSG00000197081";
chr6	StringTie	exon	160032551	160032713	1000	+	.	gene_id "MSTRG.170333"; transcript_id "ENST00000356956"; exon_number "8"; gene_name "IGF2R"; ref_gene_id "ENSG00000197081";
chr6	StringTie	exon	160032942	160033107	1000	+	.	gene_id "MSTRG.170333"; transcript_id "ENST00000356956"; exon_number "9"; gene_name "IGF2R"; ref_gene_id "ENSG00000197081";
chr6	StringTie	exon	160034419	160034522	1000	+	.	gene_id "MSTRG.170333"; transcript_id "ENST00000356956"; exon_number "10"; gene_name "IGF2R"; ref_gene_id "ENSG00000197081";
chr6	StringTie	exon	160040560	160040724	1000	+	.	gene_id "MSTRG.170333"; transcript_id "ENST00000356956"; exon_number "11"; gene_name "IGF2R"; ref_gene_id "ENSG00000197081";
chr6	StringTie	exon	160043148	160043288	1000	+	.	gene_id "MSTRG.170333"; transcript_id "ENST00000356956"; exon_number "12"; gene_name "IGF2R"; ref_gene_id "ENSG00000197081";
chr6	StringTie	exon	160044514	160044657	1000	+	.	gene_id "MSTRG.170333"; transcript_id "ENST00000356956"; exon_number "13"; gene_name "IGF2R"; ref_gene_id "ENSG00000197081";
chr6	StringTie	exon	160045745	160045882	1000	+	.	gene_id "MSTRG.170333"; transcript_id "ENST00000356956"; exon_number "14"; gene_name "IGF2R"; ref_gene_id "ENSG00000197081";
chr6	StringTie	exon	160046498	160046645	1000	+	.	gene_id "MSTRG.170333"; transcript_id "ENST00000356956"; exon_number "15"; gene_name "IGF2R"; ref_gene_id "ENSG00000197081";
chr6	StringTie	exon	160047159	160047336	1000	+	.	gene_id "MSTRG.170333"; transcript_id "ENST00000356956"; exon_number "16"; gene_name "IGF2R"; ref_gene_id "ENSG00000197081";
chr6	StringTie	exon	160047792	160047907	1000	+	.	gene_id "MSTRG.170333"; transcript_id "ENST00000356956"; exon_number "17"; gene_name "IGF2R"; ref_gene_id "ENSG00000197081";
chr6	StringTie	exon	160048375	160048543	1000	+	.	gene_id "MSTRG.170333"; transcript_id "ENST00000356956"; exon_number "18"; gene_name "IGF2R"; ref_gene_id "ENSG00000197081";
chr6	StringTie	exon	160050473	160050652	1000	+	.	gene_id "MSTRG.170333"; transcript_id "ENST00000356956"; exon_number "19"; gene_name "IGF2R"; ref_gene_id "ENSG00000197081";
chr6	StringTie	exon	160056424	160056525	1000	+	.	gene_id "MSTRG.170333"; transcript_id "ENST00000356956"; exon_number "20"; gene_name "IGF2R"; ref_gene_id "ENSG00000197081";
chr6	StringTie	exon	160058023	160058124	1000	+	.	gene_id "MSTRG.170333"; transcript_id "ENST00000356956"; exon_number "21"; gene_name "IGF2R"; ref_gene_id "ENSG00000197081";
chr6	StringTie	exon	160058906	160059098	1000	+	.	gene_id "MSTRG.170333"; transcript_id "ENST00000356956"; exon_number "22"; gene_name "IGF2R"; ref_gene_id "ENSG00000197081";
chr6	StringTie	exon	160060547	160060717	1000	+	.	gene_id "MSTRG.170333"; transcript_id "ENST00000356956"; exon_number "23"; gene_name "IGF2R"; ref_gene_id "ENSG00000197081";
chr6	StringTie	exon	160061503	160061646	1000	+	.	gene_id "MSTRG.170333"; transcript_id "ENST00000356956"; exon_number "24"; gene_name "IGF2R"; ref_gene_id "ENSG00000197081";
chr6	StringTie	exon	160061753	160061928	1000	+	.	gene_id "MSTRG.170333"; transcript_id "ENST00000356956"; exon_number "25"; gene_name "IGF2R"; ref_gene_id "ENSG00000197081";
chr6	StringTie	exon	160062532	160062619	1000	+	.	gene_id "MSTRG.170333"; transcript_id "ENST00000356956"; exon_number "26"; gene_name "IGF2R"; ref_gene_id "ENSG00000197081";
chr6	StringTie	exon	160063415	160063630	1000	+	.	gene_id "MSTRG.170333"; transcript_id "ENST00000356956"; exon_number "27"; gene_name "IGF2R"; ref_gene_id "ENSG00000197081";
chr6	StringTie	exon	160064401	160064531	1000	+	.	gene_id "MSTRG.170333"; transcript_id "ENST00000356956"; exon_number "28"; gene_name "IGF2R"; ref_gene_id "ENSG00000197081";
chr6	StringTie	exon	160064804	160064901	1000	+	.	gene_id "MSTRG.170333"; transcript_id "ENST00000356956"; exon_number "29"; gene_name "IGF2R"; ref_gene_id "ENSG00000197081";
chr6	StringTie	exon	160068249	160068385	1000	+	.	gene_id "MSTRG.170333"; transcript_id "ENST00000356956"; exon_number "30"; gene_name "IGF2R"; ref_gene_id "ENSG00000197081";
chr6	StringTie	exon	160069868	160070058	1000	+	.	gene_id "MSTRG.170333"; transcript_id "ENST00000356956"; exon_number "31"; gene_name "IGF2R"; ref_gene_id "ENSG00000197081";
chr6	StringTie	exon	160071910	160072036	1000	+	.	gene_id "MSTRG.170333"; transcript_id "ENST00000356956"; exon_number "32"; gene_name "IGF2R"; ref_gene_id "ENSG00000197081";
chr6	StringTie	exon	160072765	160072884	1000	+	.	gene_id "MSTRG.170333"; transcript_id "ENST00000356956"; exon_number "33"; gene_name "IGF2R"; ref_gene_id "ENSG00000197081";
chr6	StringTie	exon	160073213	160073469	1000	+	.	gene_id "MSTRG.170333"; transcript_id "ENST00000356956"; exon_number "34"; gene_name "IGF2R"; ref_gene_id "ENSG00000197081";
chr6	StringTie	exon	160073757	160073975	1000	+	.	gene_id "MSTRG.170333"; transcript_id "ENST00000356956"; exon_number "35"; gene_name "IGF2R"; ref_gene_id "ENSG00000197081";
chr6	StringTie	exon	160075847	160075996	1000	+	.	gene_id "MSTRG.170333"; transcript_id "ENST00000356956"; exon_number "36"; gene_name "IGF2R"; ref_gene_id "ENSG00000197081";
chr6	StringTie	exon	160078201	160078362	1000	+	.	gene_id "MSTRG.170333"; transcript_id "ENST00000356956"; exon_number "37"; gene_name "IGF2R"; ref_gene_id "ENSG00000197081";
chr6	StringTie	exon	160079580	160079787	1000	+	.	gene_id "MSTRG.170333"; transcript_id "ENST00000356956"; exon_number "38"; gene_name "IGF2R"; ref_gene_id "ENSG00000197081";
chr6	StringTie	exon	160080129	160080275	1000	+	.	gene_id "MSTRG.170333"; transcript_id "ENST00000356956"; exon_number "39"; gene_name "IGF2R"; ref_gene_id "ENSG00000197081";
chr6	StringTie	exon	160083950	160084184	1000	+	.	gene_id "MSTRG.170333"; transcript_id "ENST00000356956"; exon_number "40"; gene_name "IGF2R"; ref_gene_id "ENSG00000197081";
chr6	StringTie	exon	160084995	160085131	1000	+	.	gene_id "MSTRG.170333"; transcript_id "ENST00000356956"; exon_number "41"; gene_name "IGF2R"; ref_gene_id "ENSG00000197081";
chr6	StringTie	exon	160088033	160088147	1000	+	.	gene_id "MSTRG.170333"; transcript_id "ENST00000356956"; exon_number "42"; gene_name "IGF2R"; ref_gene_id "ENSG00000197081";
chr6	StringTie	exon	160089107	160089253	1000	+	.	gene_id "MSTRG.170333"; transcript_id "ENST00000356956"; exon_number "43"; gene_name "IGF2R"; ref_gene_id "ENSG00000197081";
chr6	StringTie	exon	160089916	160090103	1000	+	.	gene_id "MSTRG.170333"; transcript_id "ENST00000356956"; exon_number "44"; gene_name "IGF2R"; ref_gene_id "ENSG00000197081";
chr6	StringTie	exon	160096439	160096625	1000	+	.	gene_id "MSTRG.170333"; transcript_id "ENST00000356956"; exon_number "45"; gene_name "IGF2R"; ref_gene_id "ENSG00000197081";
chr6	StringTie	exon	160102519	160102671	1000	+	.	gene_id "MSTRG.170333"; transcript_id "ENST00000356956"; exon_number "46"; gene_name "IGF2R"; ref_gene_id "ENSG00000197081";
chr6	StringTie	exon	160103746	160103815	1000	+	.	gene_id "MSTRG.170333"; transcript_id "ENST00000356956"; exon_number "47"; gene_name "IGF2R"; ref_gene_id "ENSG00000197081";
chr6	StringTie	exon	160104674	160111504	1000	+	.	gene_id "MSTRG.170333"; transcript_id "ENST00000356956"; exon_number "48"; gene_name "IGF2R"; ref_gene_id "ENSG00000197081";
chr6	StringTie	transcript	160093423	160093993	1000	+	.	gene_id "MSTRG.170333"; transcript_id "ENST00000366273"; gene_name "RP11-288H12.3"; ref_gene_id "ENSG00000213073";
chr6	StringTie	exon	160093423	160093993	1000	+	.	gene_id "MSTRG.170333"; transcript_id "ENST00000366273"; exon_number "1"; gene_name "RP11-288H12.3"; ref_gene_id "ENSG00000213073";
chr6	StringTie	transcript	160121789	160158718	1000	+	.	gene_id "MSTRG.170333"; transcript_id "ENST00000366963"; gene_name "SLC22A1"; ref_gene_id "ENSG00000175003";
chr6	StringTie	exon	160121789	160122346	1000	+	.	gene_id "MSTRG.170333"; transcript_id "ENST00000366963"; exon_number "1"; gene_name "SLC22A1"; ref_gene_id "ENSG00000175003";
chr6	StringTie	exon	160130104	160130207	1000	+	.	gene_id "MSTRG.170333"; transcript_id "ENST00000366963"; exon_number "2"; gene_name "SLC22A1"; ref_gene_id "ENSG00000175003";
chr6	StringTie	exon	160132232	160132386	1000	+	.	gene_id "MSTRG.170333"; transcript_id "ENST00000366963"; exon_number "3"; gene_name "SLC22A1"; ref_gene_id "ENSG00000175003";
chr6	StringTie	exon	160133957	160134125	1000	+	.	gene_id "MSTRG.170333"; transcript_id "ENST00000366963"; exon_number "4"; gene_name "SLC22A1"; ref_gene_id "ENSG00000175003";
chr6	StringTie	exon	160136220	160136334	1000	+	.	gene_id "MSTRG.170333"; transcript_id "ENST00000366963"; exon_number "5"; gene_name "SLC22A1"; ref_gene_id "ENSG00000175003";
chr6	StringTie	exon	160136544	160136650	1000	+	.	gene_id "MSTRG.170333"; transcript_id "ENST00000366963"; exon_number "6"; gene_name "SLC22A1"; ref_gene_id "ENSG00000175003";
chr6	StringTie	exon	160139653	160139867	1000	+	.	gene_id "MSTRG.170333"; transcript_id "ENST00000366963"; exon_number "7"; gene_name "SLC22A1"; ref_gene_id "ENSG00000175003";
chr6	StringTie	exon	160143541	160143649	1000	+	.	gene_id "MSTRG.170333"; transcript_id "ENST00000366963"; exon_number "8"; gene_name "SLC22A1"; ref_gene_id "ENSG00000175003";
chr6	StringTie	exon	160154798	160154910	1000	+	.	gene_id "MSTRG.170333"; transcript_id "ENST00000366963"; exon_number "9"; gene_name "SLC22A1"; ref_gene_id "ENSG00000175003";
chr6	StringTie	exon	160155975	160156074	1000	+	.	gene_id "MSTRG.170333"; transcript_id "ENST00000366963"; exon_number "10"; gene_name "SLC22A1"; ref_gene_id "ENSG00000175003";
chr6	StringTie	exon	160158516	160158718	1000	+	.	gene_id "MSTRG.170333"; transcript_id "ENST00000366963"; exon_number "11"; gene_name "SLC22A1"; ref_gene_id "ENSG00000175003";
chr6	StringTie	transcript	160121936	160158582	1000	+	.	gene_id "MSTRG.170333"; transcript_id "ENST00000457470"; gene_name "SLC22A1"; ref_gene_id "ENSG00000175003";
chr6	StringTie	exon	160121936	160122346	1000	+	.	gene_id "MSTRG.170333"; transcript_id "ENST00000457470"; exon_number "1"; gene_name "SLC22A1"; ref_gene_id "ENSG00000175003";
chr6	StringTie	exon	160130104	160130207	1000	+	.	gene_id "MSTRG.170333"; transcript_id "ENST00000457470"; exon_number "2"; gene_name "SLC22A1"; ref_gene_id "ENSG00000175003";
chr6	StringTie	exon	160132232	160132386	1000	+	.	gene_id "MSTRG.170333"; transcript_id "ENST00000457470"; exon_number "3"; gene_name "SLC22A1"; ref_gene_id "ENSG00000175003";
chr6	StringTie	exon	160133957	160134125	1000	+	.	gene_id "MSTRG.170333"; transcript_id "ENST00000457470"; exon_number "4"; gene_name "SLC22A1"; ref_gene_id "ENSG00000175003";
chr6	StringTie	exon	160136220	160136334	1000	+	.	gene_id "MSTRG.170333"; transcript_id "ENST00000457470"; exon_number "5"; gene_name "SLC22A1"; ref_gene_id "ENSG00000175003";
chr6	StringTie	exon	160136544	160136650	1000	+	.	gene_id "MSTRG.170333"; transcript_id "ENST00000457470"; exon_number "6"; gene_name "SLC22A1"; ref_gene_id "ENSG00000175003";
chr6	StringTie	exon	160139653	160139867	1000	+	.	gene_id "MSTRG.170333"; transcript_id "ENST00000457470"; exon_number "7"; gene_name "SLC22A1"; ref_gene_id "ENSG00000175003";
chr6	StringTie	exon	160143541	160143649	1000	+	.	gene_id "MSTRG.170333"; transcript_id "ENST00000457470"; exon_number "8"; gene_name "SLC22A1"; ref_gene_id "ENSG00000175003";
chr6	StringTie	exon	160158516	160158582	1000	+	.	gene_id "MSTRG.170333"; transcript_id "ENST00000457470"; exon_number "9"; gene_name "SLC22A1"; ref_gene_id "ENSG00000175003";
chr6	StringTie	transcript	160121936	160158716	1000	+	.	gene_id "MSTRG.170333"; transcript_id "ENST00000460902"; gene_name "SLC22A1"; ref_gene_id "ENSG00000175003";
chr6	StringTie	exon	160121936	160122346	1000	+	.	gene_id "MSTRG.170333"; transcript_id "ENST00000460902"; exon_number "1"; gene_name "SLC22A1"; ref_gene_id "ENSG00000175003";
chr6	StringTie	exon	160130104	160130207	1000	+	.	gene_id "MSTRG.170333"; transcript_id "ENST00000460902"; exon_number "2"; gene_name "SLC22A1"; ref_gene_id "ENSG00000175003";
chr6	StringTie	exon	160132232	160132386	1000	+	.	gene_id "MSTRG.170333"; transcript_id "ENST00000460902"; exon_number "3"; gene_name "SLC22A1"; ref_gene_id "ENSG00000175003";
chr6	StringTie	exon	160133957	160134125	1000	+	.	gene_id "MSTRG.170333"; transcript_id "ENST00000460902"; exon_number "4"; gene_name "SLC22A1"; ref_gene_id "ENSG00000175003";
chr6	StringTie	exon	160136220	160136334	1000	+	.	gene_id "MSTRG.170333"; transcript_id "ENST00000460902"; exon_number "5"; gene_name "SLC22A1"; ref_gene_id "ENSG00000175003";
chr6	StringTie	exon	160136544	160136650	1000	+	.	gene_id "MSTRG.170333"; transcript_id "ENST00000460902"; exon_number "6"; gene_name "SLC22A1"; ref_gene_id "ENSG00000175003";
chr6	StringTie	exon	160143541	160143649	1000	+	.	gene_id "MSTRG.170333"; transcript_id "ENST00000460902"; exon_number "7"; gene_name "SLC22A1"; ref_gene_id "ENSG00000175003";
chr6	StringTie	exon	160154798	160154910	1000	+	.	gene_id "MSTRG.170333"; transcript_id "ENST00000460902"; exon_number "8"; gene_name "SLC22A1"; ref_gene_id "ENSG00000175003";
chr6	StringTie	exon	160158516	160158716	1000	+	.	gene_id "MSTRG.170333"; transcript_id "ENST00000460902"; exon_number "9"; gene_name "SLC22A1"; ref_gene_id "ENSG00000175003";
chr6	StringTie	transcript	160010338	160024693	1000	+	.	gene_id "MSTRG.170333"; transcript_id "ENST00000464636"; gene_name "IGF2R"; ref_gene_id "ENSG00000197081";
chr6	StringTie	exon	160010338	160010785	1000	+	.	gene_id "MSTRG.170333"; transcript_id "ENST00000464636"; exon_number "1"; gene_name "IGF2R"; ref_gene_id "ENSG00000197081";
chr6	StringTie	exon	160024572	160024693	1000	+	.	gene_id "MSTRG.170333"; transcript_id "ENST00000464636"; exon_number "2"; gene_name "IGF2R"; ref_gene_id "ENSG00000197081";
chr6	StringTie	transcript	160096447	160113507	1000	+	.	gene_id "MSTRG.170333"; transcript_id "ENST00000475584"; gene_name "IGF2R"; ref_gene_id "ENSG00000197081";
chr6	StringTie	exon	160096447	160096625	1000	+	.	gene_id "MSTRG.170333"; transcript_id "ENST00000475584"; exon_number "1"; gene_name "IGF2R"; ref_gene_id "ENSG00000197081";
chr6	StringTie	exon	160102519	160102671	1000	+	.	gene_id "MSTRG.170333"; transcript_id "ENST00000475584"; exon_number "2"; gene_name "IGF2R"; ref_gene_id "ENSG00000197081";
chr6	StringTie	exon	160103746	160103815	1000	+	.	gene_id "MSTRG.170333"; transcript_id "ENST00000475584"; exon_number "3"; gene_name "IGF2R"; ref_gene_id "ENSG00000197081";
chr6	StringTie	exon	160112565	160112673	1000	+	.	gene_id "MSTRG.170333"; transcript_id "ENST00000475584"; exon_number "4"; gene_name "IGF2R"; ref_gene_id "ENSG00000197081";
chr6	StringTie	exon	160113422	160113507	1000	+	.	gene_id "MSTRG.170333"; transcript_id "ENST00000475584"; exon_number "5"; gene_name "IGF2R"; ref_gene_id "ENSG00000197081";
chr6	StringTie	transcript	160085061	160090340	1000	+	.	gene_id "MSTRG.170333"; transcript_id "ENST00000475834"; gene_name "IGF2R"; ref_gene_id "ENSG00000197081";
chr6	StringTie	exon	160085061	160085131	1000	+	.	gene_id "MSTRG.170333"; transcript_id "ENST00000475834"; exon_number "1"; gene_name "IGF2R"; ref_gene_id "ENSG00000197081";
chr6	StringTie	exon	160088033	160088147	1000	+	.	gene_id "MSTRG.170333"; transcript_id "ENST00000475834"; exon_number "2"; gene_name "IGF2R"; ref_gene_id "ENSG00000197081";
chr6	StringTie	exon	160089107	160089253	1000	+	.	gene_id "MSTRG.170333"; transcript_id "ENST00000475834"; exon_number "3"; gene_name "IGF2R"; ref_gene_id "ENSG00000197081";
chr6	StringTie	exon	160089916	160090340	1000	+	.	gene_id "MSTRG.170333"; transcript_id "ENST00000475834"; exon_number "4"; gene_name "IGF2R"; ref_gene_id "ENSG00000197081";
chr6	StringTie	transcript	160155954	160158718	1000	+	.	gene_id "MSTRG.170333"; transcript_id "ENST00000478607"; gene_name "SLC22A1"; ref_gene_id "ENSG00000175003";
chr6	StringTie	exon	160155954	160156074	1000	+	.	gene_id "MSTRG.170333"; transcript_id "ENST00000478607"; exon_number "1"; gene_name "SLC22A1"; ref_gene_id "ENSG00000175003";
chr6	StringTie	exon	160158516	160158718	1000	+	.	gene_id "MSTRG.170333"; transcript_id "ENST00000478607"; exon_number "2"; gene_name "SLC22A1"; ref_gene_id "ENSG00000175003";
chr6	StringTie	transcript	160073416	160074061	1000	+	.	gene_id "MSTRG.170333"; transcript_id "ENST00000487607"; gene_name "IGF2R"; ref_gene_id "ENSG00000197081";
chr6	StringTie	exon	160073416	160073469	1000	+	.	gene_id "MSTRG.170333"; transcript_id "ENST00000487607"; exon_number "1"; gene_name "IGF2R"; ref_gene_id "ENSG00000197081";
chr6	StringTie	exon	160073757	160074061	1000	+	.	gene_id "MSTRG.170333"; transcript_id "ENST00000487607"; exon_number "2"; gene_name "IGF2R"; ref_gene_id "ENSG00000197081";
chr6	StringTie	transcript	160121899	160158582	1000	+	.	gene_id "MSTRG.170333"; transcript_id "ENST00000539263"; gene_name "SLC22A1"; ref_gene_id "ENSG00000175003";
chr6	StringTie	exon	160121899	160122346	1000	+	.	gene_id "MSTRG.170333"; transcript_id "ENST00000539263"; exon_number "1"; gene_name "SLC22A1"; ref_gene_id "ENSG00000175003";
chr6	StringTie	exon	160132232	160132386	1000	+	.	gene_id "MSTRG.170333"; transcript_id "ENST00000539263"; exon_number "2"; gene_name "SLC22A1"; ref_gene_id "ENSG00000175003";
chr6	StringTie	exon	160133957	160134125	1000	+	.	gene_id "MSTRG.170333"; transcript_id "ENST00000539263"; exon_number "3"; gene_name "SLC22A1"; ref_gene_id "ENSG00000175003";
chr6	StringTie	exon	160136220	160136334	1000	+	.	gene_id "MSTRG.170333"; transcript_id "ENST00000539263"; exon_number "4"; gene_name "SLC22A1"; ref_gene_id "ENSG00000175003";
chr6	StringTie	exon	160136544	160136650	1000	+	.	gene_id "MSTRG.170333"; transcript_id "ENST00000539263"; exon_number "5"; gene_name "SLC22A1"; ref_gene_id "ENSG00000175003";
chr6	StringTie	exon	160139653	160139867	1000	+	.	gene_id "MSTRG.170333"; transcript_id "ENST00000539263"; exon_number "6"; gene_name "SLC22A1"; ref_gene_id "ENSG00000175003";
chr6	StringTie	exon	160143541	160143649	1000	+	.	gene_id "MSTRG.170333"; transcript_id "ENST00000539263"; exon_number "7"; gene_name "SLC22A1"; ref_gene_id "ENSG00000175003";
chr6	StringTie	exon	160154798	160154910	1000	+	.	gene_id "MSTRG.170333"; transcript_id "ENST00000539263"; exon_number "8"; gene_name "SLC22A1"; ref_gene_id "ENSG00000175003";
chr6	StringTie	exon	160155975	160156074	1000	+	.	gene_id "MSTRG.170333"; transcript_id "ENST00000539263"; exon_number "9"; gene_name "SLC22A1"; ref_gene_id "ENSG00000175003";
chr6	StringTie	exon	160158516	160158582	1000	+	.	gene_id "MSTRG.170333"; transcript_id "ENST00000539263"; exon_number "10"; gene_name "SLC22A1"; ref_gene_id "ENSG00000175003";
chr6	StringTie	transcript	160129761	160134007	1000	+	.	gene_id "MSTRG.170333"; transcript_id "ENST00000540443"; gene_name "SLC22A1"; ref_gene_id "ENSG00000175003";
chr6	StringTie	exon	160129761	160130207	1000	+	.	gene_id "MSTRG.170333"; transcript_id "ENST00000540443"; exon_number "1"; gene_name "SLC22A1"; ref_gene_id "ENSG00000175003";
chr6	StringTie	exon	160132232	160132386	1000	+	.	gene_id "MSTRG.170333"; transcript_id "ENST00000540443"; exon_number "2"; gene_name "SLC22A1"; ref_gene_id "ENSG00000175003";
chr6	StringTie	exon	160133957	160134007	1000	+	.	gene_id "MSTRG.170333"; transcript_id "ENST00000540443"; exon_number "3"; gene_name "SLC22A1"; ref_gene_id "ENSG00000175003";
chr6	StringTie	transcript	160093082	160096212	1000	+	.	gene_id "MSTRG.170333"; transcript_id "ENST00000569097"; gene_name "RP11-288H12.3"; ref_gene_id "ENSG00000213073";
chr6	StringTie	exon	160093082	160096212	1000	+	.	gene_id "MSTRG.170333"; transcript_id "ENST00000569097"; exon_number "1"; gene_name "RP11-288H12.3"; ref_gene_id "ENSG00000213073";
chr6	StringTie	transcript	159963029	160160599	1000	+	.	gene_id "MSTRG.170333"; transcript_id "MSTRG.170333.1";
chr6	StringTie	exon	159963029	159969395	1000	+	.	gene_id "MSTRG.170333"; transcript_id "MSTRG.170333.1"; exon_number "1";
chr6	StringTie	exon	159991184	159991323	1000	+	.	gene_id "MSTRG.170333"; transcript_id "MSTRG.170333.1"; exon_number "2";
chr6	StringTie	exon	160009010	160009134	1000	+	.	gene_id "MSTRG.170333"; transcript_id "MSTRG.170333.1"; exon_number "3";
chr6	StringTie	exon	160010687	160010785	1000	+	.	gene_id "MSTRG.170333"; transcript_id "MSTRG.170333.1"; exon_number "4";
chr6	StringTie	exon	160024572	160024704	1000	+	.	gene_id "MSTRG.170333"; transcript_id "MSTRG.170333.1"; exon_number "5";
chr6	StringTie	exon	160027185	160027314	1000	+	.	gene_id "MSTRG.170333"; transcript_id "MSTRG.170333.1"; exon_number "6";
chr6	StringTie	exon	160029550	160029655	1000	+	.	gene_id "MSTRG.170333"; transcript_id "MSTRG.170333.1"; exon_number "7";
chr6	StringTie	exon	160032551	160032713	1000	+	.	gene_id "MSTRG.170333"; transcript_id "MSTRG.170333.1"; exon_number "8";
chr6	StringTie	exon	160032942	160033107	1000	+	.	gene_id "MSTRG.170333"; transcript_id "MSTRG.170333.1"; exon_number "9";
chr6	StringTie	exon	160034419	160034522	1000	+	.	gene_id "MSTRG.170333"; transcript_id "MSTRG.170333.1"; exon_number "10";
chr6	StringTie	exon	160040560	160040724	1000	+	.	gene_id "MSTRG.170333"; transcript_id "MSTRG.170333.1"; exon_number "11";
chr6	StringTie	exon	160043148	160043288	1000	+	.	gene_id "MSTRG.170333"; transcript_id "MSTRG.170333.1"; exon_number "12";
chr6	StringTie	exon	160044514	160044657	1000	+	.	gene_id "MSTRG.170333"; transcript_id "MSTRG.170333.1"; exon_number "13";
chr6	StringTie	exon	160045745	160045882	1000	+	.	gene_id "MSTRG.170333"; transcript_id "MSTRG.170333.1"; exon_number "14";
chr6	StringTie	exon	160046498	160046645	1000	+	.	gene_id "MSTRG.170333"; transcript_id "MSTRG.170333.1"; exon_number "15";
chr6	StringTie	exon	160047159	160047336	1000	+	.	gene_id "MSTRG.170333"; transcript_id "MSTRG.170333.1"; exon_number "16";
chr6	StringTie	exon	160047792	160047907	1000	+	.	gene_id "MSTRG.170333"; transcript_id "MSTRG.170333.1"; exon_number "17";
chr6	StringTie	exon	160048375	160048543	1000	+	.	gene_id "MSTRG.170333"; transcript_id "MSTRG.170333.1"; exon_number "18";
chr6	StringTie	exon	160050473	160050652	1000	+	.	gene_id "MSTRG.170333"; transcript_id "MSTRG.170333.1"; exon_number "19";
chr6	StringTie	exon	160056424	160056525	1000	+	.	gene_id "MSTRG.170333"; transcript_id "MSTRG.170333.1"; exon_number "20";
chr6	StringTie	exon	160058023	160058124	1000	+	.	gene_id "MSTRG.170333"; transcript_id "MSTRG.170333.1"; exon_number "21";
chr6	StringTie	exon	160058906	160059098	1000	+	.	gene_id "MSTRG.170333"; transcript_id "MSTRG.170333.1"; exon_number "22";
chr6	StringTie	exon	160060547	160060717	1000	+	.	gene_id "MSTRG.170333"; transcript_id "MSTRG.170333.1"; exon_number "23";
chr6	StringTie	exon	160061503	160061646	1000	+	.	gene_id "MSTRG.170333"; transcript_id "MSTRG.170333.1"; exon_number "24";
chr6	StringTie	exon	160061753	160061928	1000	+	.	gene_id "MSTRG.170333"; transcript_id "MSTRG.170333.1"; exon_number "25";
chr6	StringTie	exon	160062532	160062619	1000	+	.	gene_id "MSTRG.170333"; transcript_id "MSTRG.170333.1"; exon_number "26";
chr6	StringTie	exon	160063415	160063630	1000	+	.	gene_id "MSTRG.170333"; transcript_id "MSTRG.170333.1"; exon_number "27";
chr6	StringTie	exon	160064401	160064531	1000	+	.	gene_id "MSTRG.170333"; transcript_id "MSTRG.170333.1"; exon_number "28";
chr6	StringTie	exon	160064804	160064901	1000	+	.	gene_id "MSTRG.170333"; transcript_id "MSTRG.170333.1"; exon_number "29";
chr6	StringTie	exon	160068249	160068385	1000	+	.	gene_id "MSTRG.170333"; transcript_id "MSTRG.170333.1"; exon_number "30";
chr6	StringTie	exon	160069868	160070058	1000	+	.	gene_id "MSTRG.170333"; transcript_id "MSTRG.170333.1"; exon_number "31";
chr6	StringTie	exon	160071910	160072036	1000	+	.	gene_id "MSTRG.170333"; transcript_id "MSTRG.170333.1"; exon_number "32";
chr6	StringTie	exon	160072765	160072884	1000	+	.	gene_id "MSTRG.170333"; transcript_id "MSTRG.170333.1"; exon_number "33";
chr6	StringTie	exon	160073213	160073469	1000	+	.	gene_id "MSTRG.170333"; transcript_id "MSTRG.170333.1"; exon_number "34";
chr6	StringTie	exon	160073757	160073975	1000	+	.	gene_id "MSTRG.170333"; transcript_id "MSTRG.170333.1"; exon_number "35";
chr6	StringTie	exon	160075847	160075996	1000	+	.	gene_id "MSTRG.170333"; transcript_id "MSTRG.170333.1"; exon_number "36";
chr6	StringTie	exon	160078201	160078362	1000	+	.	gene_id "MSTRG.170333"; transcript_id "MSTRG.170333.1"; exon_number "37";
chr6	StringTie	exon	160079580	160079787	1000	+	.	gene_id "MSTRG.170333"; transcript_id "MSTRG.170333.1"; exon_number "38";
chr6	StringTie	exon	160080129	160080275	1000	+	.	gene_id "MSTRG.170333"; transcript_id "MSTRG.170333.1"; exon_number "39";
chr6	StringTie	exon	160083950	160084184	1000	+	.	gene_id "MSTRG.170333"; transcript_id "MSTRG.170333.1"; exon_number "40";
chr6	StringTie	exon	160084995	160085131	1000	+	.	gene_id "MSTRG.170333"; transcript_id "MSTRG.170333.1"; exon_number "41";
chr6	StringTie	exon	160088033	160088147	1000	+	.	gene_id "MSTRG.170333"; transcript_id "MSTRG.170333.1"; exon_number "42";
chr6	StringTie	exon	160089107	160089253	1000	+	.	gene_id "MSTRG.170333"; transcript_id "MSTRG.170333.1"; exon_number "43";
chr6	StringTie	exon	160089916	160090103	1000	+	.	gene_id "MSTRG.170333"; transcript_id "MSTRG.170333.1"; exon_number "44";
chr6	StringTie	exon	160096439	160096625	1000	+	.	gene_id "MSTRG.170333"; transcript_id "MSTRG.170333.1"; exon_number "45";
chr6	StringTie	exon	160102519	160102671	1000	+	.	gene_id "MSTRG.170333"; transcript_id "MSTRG.170333.1"; exon_number "46";
chr6	StringTie	exon	160103746	160103815	1000	+	.	gene_id "MSTRG.170333"; transcript_id "MSTRG.170333.1"; exon_number "47";
chr6	StringTie	exon	160104674	160109012	1000	+	.	gene_id "MSTRG.170333"; transcript_id "MSTRG.170333.1"; exon_number "48";
chr6	StringTie	exon	160112841	160112958	1000	+	.	gene_id "MSTRG.170333"; transcript_id "MSTRG.170333.1"; exon_number "49";
chr6	StringTie	exon	160113422	160118077	1000	+	.	gene_id "MSTRG.170333"; transcript_id "MSTRG.170333.1"; exon_number "50";
chr6	StringTie	exon	160121808	160122346	1000	+	.	gene_id "MSTRG.170333"; transcript_id "MSTRG.170333.1"; exon_number "51";
chr6	StringTie	exon	160130104	160130207	1000	+	.	gene_id "MSTRG.170333"; transcript_id "MSTRG.170333.1"; exon_number "52";
chr6	StringTie	exon	160132232	160132386	1000	+	.	gene_id "MSTRG.170333"; transcript_id "MSTRG.170333.1"; exon_number "53";
chr6	StringTie	exon	160133957	160134125	1000	+	.	gene_id "MSTRG.170333"; transcript_id "MSTRG.170333.1"; exon_number "54";
chr6	StringTie	exon	160136220	160136334	1000	+	.	gene_id "MSTRG.170333"; transcript_id "MSTRG.170333.1"; exon_number "55";
chr6	StringTie	exon	160136544	160136650	1000	+	.	gene_id "MSTRG.170333"; transcript_id "MSTRG.170333.1"; exon_number "56";
chr6	StringTie	exon	160139653	160139867	1000	+	.	gene_id "MSTRG.170333"; transcript_id "MSTRG.170333.1"; exon_number "57";
chr6	StringTie	exon	160143541	160143649	1000	+	.	gene_id "MSTRG.170333"; transcript_id "MSTRG.170333.1"; exon_number "58";
chr6	StringTie	exon	160154798	160154910	1000	+	.	gene_id "MSTRG.170333"; transcript_id "MSTRG.170333.1"; exon_number "59";
chr6	StringTie	exon	160155975	160156074	1000	+	.	gene_id "MSTRG.170333"; transcript_id "MSTRG.170333.1"; exon_number "60";
chr6	StringTie	exon	160158516	160160599	1000	+	.	gene_id "MSTRG.170333"; transcript_id "MSTRG.170333.1"; exon_number "61";
chr6	StringTie	transcript	159969030	160158797	1000	+	.	gene_id "MSTRG.170333"; transcript_id "MSTRG.170333.10";
chr6	StringTie	exon	159969030	159969395	1000	+	.	gene_id "MSTRG.170333"; transcript_id "MSTRG.170333.10"; exon_number "1";
chr6	StringTie	exon	159991184	159991323	1000	+	.	gene_id "MSTRG.170333"; transcript_id "MSTRG.170333.10"; exon_number "2";
chr6	StringTie	exon	160009010	160009134	1000	+	.	gene_id "MSTRG.170333"; transcript_id "MSTRG.170333.10"; exon_number "3";
chr6	StringTie	exon	160010687	160010785	1000	+	.	gene_id "MSTRG.170333"; transcript_id "MSTRG.170333.10"; exon_number "4";
chr6	StringTie	exon	160024572	160024704	1000	+	.	gene_id "MSTRG.170333"; transcript_id "MSTRG.170333.10"; exon_number "5";
chr6	StringTie	exon	160027185	160027314	1000	+	.	gene_id "MSTRG.170333"; transcript_id "MSTRG.170333.10"; exon_number "6";
chr6	StringTie	exon	160029550	160029655	1000	+	.	gene_id "MSTRG.170333"; transcript_id "MSTRG.170333.10"; exon_number "7";
chr6	StringTie	exon	160032551	160032713	1000	+	.	gene_id "MSTRG.170333"; transcript_id "MSTRG.170333.10"; exon_number "8";
chr6	StringTie	exon	160032942	160033107	1000	+	.	gene_id "MSTRG.170333"; transcript_id "MSTRG.170333.10"; exon_number "9";
chr6	StringTie	exon	160034419	160034522	1000	+	.	gene_id "MSTRG.170333"; transcript_id "MSTRG.170333.10"; exon_number "10";
chr6	StringTie	exon	160040560	160040724	1000	+	.	gene_id "MSTRG.170333"; transcript_id "MSTRG.170333.10"; exon_number "11";
chr6	StringTie	exon	160043148	160043288	1000	+	.	gene_id "MSTRG.170333"; transcript_id "MSTRG.170333.10"; exon_number "12";
chr6	StringTie	exon	160044514	160044657	1000	+	.	gene_id "MSTRG.170333"; transcript_id "MSTRG.170333.10"; exon_number "13";
chr6	StringTie	exon	160045745	160045882	1000	+	.	gene_id "MSTRG.170333"; transcript_id "MSTRG.170333.10"; exon_number "14";
chr6	StringTie	exon	160046498	160046645	1000	+	.	gene_id "MSTRG.170333"; transcript_id "MSTRG.170333.10"; exon_number "15";
chr6	StringTie	exon	160047159	160047336	1000	+	.	gene_id "MSTRG.170333"; transcript_id "MSTRG.170333.10"; exon_number "16";
chr6	StringTie	exon	160047792	160047907	1000	+	.	gene_id "MSTRG.170333"; transcript_id "MSTRG.170333.10"; exon_number "17";
chr6	StringTie	exon	160048375	160048543	1000	+	.	gene_id "MSTRG.170333"; transcript_id "MSTRG.170333.10"; exon_number "18";
chr6	StringTie	exon	160050473	160050652	1000	+	.	gene_id "MSTRG.170333"; transcript_id "MSTRG.170333.10"; exon_number "19";
chr6	StringTie	exon	160056424	160056525	1000	+	.	gene_id "MSTRG.170333"; transcript_id "MSTRG.170333.10"; exon_number "20";
chr6	StringTie	exon	160058023	160058124	1000	+	.	gene_id "MSTRG.170333"; transcript_id "MSTRG.170333.10"; exon_number "21";
chr6	StringTie	exon	160058906	160059098	1000	+	.	gene_id "MSTRG.170333"; transcript_id "MSTRG.170333.10"; exon_number "22";
chr6	StringTie	exon	160060547	160060717	1000	+	.	gene_id "MSTRG.170333"; transcript_id "MSTRG.170333.10"; exon_number "23";
chr6	StringTie	exon	160061503	160061646	1000	+	.	gene_id "MSTRG.170333"; transcript_id "MSTRG.170333.10"; exon_number "24";
chr6	StringTie	exon	160061753	160061928	1000	+	.	gene_id "MSTRG.170333"; transcript_id "MSTRG.170333.10"; exon_number "25";
chr6	StringTie	exon	160062532	160062619	1000	+	.	gene_id "MSTRG.170333"; transcript_id "MSTRG.170333.10"; exon_number "26";
chr6	StringTie	exon	160063415	160063630	1000	+	.	gene_id "MSTRG.170333"; transcript_id "MSTRG.170333.10"; exon_number "27";
chr6	StringTie	exon	160064401	160064531	1000	+	.	gene_id "MSTRG.170333"; transcript_id "MSTRG.170333.10"; exon_number "28";
chr6	StringTie	exon	160064804	160064901	1000	+	.	gene_id "MSTRG.170333"; transcript_id "MSTRG.170333.10"; exon_number "29";
chr6	StringTie	exon	160068249	160068385	1000	+	.	gene_id "MSTRG.170333"; transcript_id "MSTRG.170333.10"; exon_number "30";
chr6	StringTie	exon	160069868	160070058	1000	+	.	gene_id "MSTRG.170333"; transcript_id "MSTRG.170333.10"; exon_number "31";
chr6	StringTie	exon	160071910	160072036	1000	+	.	gene_id "MSTRG.170333"; transcript_id "MSTRG.170333.10"; exon_number "32";
chr6	StringTie	exon	160072765	160072884	1000	+	.	gene_id "MSTRG.170333"; transcript_id "MSTRG.170333.10"; exon_number "33";
chr6	StringTie	exon	160073213	160073469	1000	+	.	gene_id "MSTRG.170333"; transcript_id "MSTRG.170333.10"; exon_number "34";
chr6	StringTie	exon	160073757	160073975	1000	+	.	gene_id "MSTRG.170333"; transcript_id "MSTRG.170333.10"; exon_number "35";
chr6	StringTie	exon	160075847	160075996	1000	+	.	gene_id "MSTRG.170333"; transcript_id "MSTRG.170333.10"; exon_number "36";
chr6	StringTie	exon	160078201	160078362	1000	+	.	gene_id "MSTRG.170333"; transcript_id "MSTRG.170333.10"; exon_number "37";
chr6	StringTie	exon	160079580	160079787	1000	+	.	gene_id "MSTRG.170333"; transcript_id "MSTRG.170333.10"; exon_number "38";
chr6	StringTie	exon	160080129	160080275	1000	+	.	gene_id "MSTRG.170333"; transcript_id "MSTRG.170333.10"; exon_number "39";
chr6	StringTie	exon	160083950	160084184	1000	+	.	gene_id "MSTRG.170333"; transcript_id "MSTRG.170333.10"; exon_number "40";
chr6	StringTie	exon	160084995	160085131	1000	+	.	gene_id "MSTRG.170333"; transcript_id "MSTRG.170333.10"; exon_number "41";
chr6	StringTie	exon	160088033	160088147	1000	+	.	gene_id "MSTRG.170333"; transcript_id "MSTRG.170333.10"; exon_number "42";
chr6	StringTie	exon	160089107	160089253	1000	+	.	gene_id "MSTRG.170333"; transcript_id "MSTRG.170333.10"; exon_number "43";
chr6	StringTie	exon	160089916	160090103	1000	+	.	gene_id "MSTRG.170333"; transcript_id "MSTRG.170333.10"; exon_number "44";
chr6	StringTie	exon	160096439	160096625	1000	+	.	gene_id "MSTRG.170333"; transcript_id "MSTRG.170333.10"; exon_number "45";
chr6	StringTie	exon	160102519	160102671	1000	+	.	gene_id "MSTRG.170333"; transcript_id "MSTRG.170333.10"; exon_number "46";
chr6	StringTie	exon	160103746	160103815	1000	+	.	gene_id "MSTRG.170333"; transcript_id "MSTRG.170333.10"; exon_number "47";
chr6	StringTie	exon	160104674	160113949	1000	+	.	gene_id "MSTRG.170333"; transcript_id "MSTRG.170333.10"; exon_number "48";
chr6	StringTie	exon	160130104	160130207	1000	+	.	gene_id "MSTRG.170333"; transcript_id "MSTRG.170333.10"; exon_number "49";
chr6	StringTie	exon	160132232	160132386	1000	+	.	gene_id "MSTRG.170333"; transcript_id "MSTRG.170333.10"; exon_number "50";
chr6	StringTie	exon	160133957	160134125	1000	+	.	gene_id "MSTRG.170333"; transcript_id "MSTRG.170333.10"; exon_number "51";
chr6	StringTie	exon	160136220	160136334	1000	+	.	gene_id "MSTRG.170333"; transcript_id "MSTRG.170333.10"; exon_number "52";
chr6	StringTie	exon	160136544	160136650	1000	+	.	gene_id "MSTRG.170333"; transcript_id "MSTRG.170333.10"; exon_number "53";
chr6	StringTie	exon	160139653	160139867	1000	+	.	gene_id "MSTRG.170333"; transcript_id "MSTRG.170333.10"; exon_number "54";
chr6	StringTie	exon	160143541	160143649	1000	+	.	gene_id "MSTRG.170333"; transcript_id "MSTRG.170333.10"; exon_number "55";
chr6	StringTie	exon	160154798	160154910	1000	+	.	gene_id "MSTRG.170333"; transcript_id "MSTRG.170333.10"; exon_number "56";
chr6	StringTie	exon	160155975	160156074	1000	+	.	gene_id "MSTRG.170333"; transcript_id "MSTRG.170333.10"; exon_number "57";
chr6	StringTie	exon	160158516	160158797	1000	+	.	gene_id "MSTRG.170333"; transcript_id "MSTRG.170333.10"; exon_number "58";
chr6	StringTie	transcript	160121823	160160590	1000	+	.	gene_id "MSTRG.170333"; transcript_id "MSTRG.170333.100";
chr6	StringTie	exon	160121823	160122845	1000	+	.	gene_id "MSTRG.170333"; transcript_id "MSTRG.170333.100"; exon_number "1";
chr6	StringTie	exon	160130104	160130207	1000	+	.	gene_id "MSTRG.170333"; transcript_id "MSTRG.170333.100"; exon_number "2";
chr6	StringTie	exon	160132232	160132386	1000	+	.	gene_id "MSTRG.170333"; transcript_id "MSTRG.170333.100"; exon_number "3";
chr6	StringTie	exon	160133963	160134125	1000	+	.	gene_id "MSTRG.170333"; transcript_id "MSTRG.170333.100"; exon_number "4";
chr6	StringTie	exon	160136220	160136334	1000	+	.	gene_id "MSTRG.170333"; transcript_id "MSTRG.170333.100"; exon_number "5";
chr6	StringTie	exon	160136544	160136650	1000	+	.	gene_id "MSTRG.170333"; transcript_id "MSTRG.170333.100"; exon_number "6";
chr6	StringTie	exon	160139653	160139867	1000	+	.	gene_id "MSTRG.170333"; transcript_id "MSTRG.170333.100"; exon_number "7";
chr6	StringTie	exon	160143541	160143649	1000	+	.	gene_id "MSTRG.170333"; transcript_id "MSTRG.170333.100"; exon_number "8";
chr6	StringTie	exon	160154798	160154910	1000	+	.	gene_id "MSTRG.170333"; transcript_id "MSTRG.170333.100"; exon_number "9";
chr6	StringTie	exon	160155430	160155517	1000	+	.	gene_id "MSTRG.170333"; transcript_id "MSTRG.170333.100"; exon_number "10";
chr6	StringTie	exon	160155975	160156074	1000	+	.	gene_id "MSTRG.170333"; transcript_id "MSTRG.170333.100"; exon_number "11";
chr6	StringTie	exon	160158516	160160590	1000	+	.	gene_id "MSTRG.170333"; transcript_id "MSTRG.170333.100"; exon_number "12";
chr6	StringTie	transcript	160121823	160160572	1000	+	.	gene_id "MSTRG.170333"; transcript_id "MSTRG.170333.101";
chr6	StringTie	exon	160121823	160122845	1000	+	.	gene_id "MSTRG.170333"; transcript_id "MSTRG.170333.101"; exon_number "1";
chr6	StringTie	exon	160130104	160130207	1000	+	.	gene_id "MSTRG.170333"; transcript_id "MSTRG.170333.101"; exon_number "2";
chr6	StringTie	exon	160132232	160132386	1000	+	.	gene_id "MSTRG.170333"; transcript_id "MSTRG.170333.101"; exon_number "3";
chr6	StringTie	exon	160133957	160134125	1000	+	.	gene_id "MSTRG.170333"; transcript_id "MSTRG.170333.101"; exon_number "4";
chr6	StringTie	exon	160136220	160136334	1000	+	.	gene_id "MSTRG.170333"; transcript_id "MSTRG.170333.101"; exon_number "5";
chr6	StringTie	exon	160136544	160136641	1000	+	.	gene_id "MSTRG.170333"; transcript_id "MSTRG.170333.101"; exon_number "6";
chr6	StringTie	exon	160139653	160139867	1000	+	.	gene_id "MSTRG.170333"; transcript_id "MSTRG.170333.101"; exon_number "7";
chr6	StringTie	exon	160143541	160143649	1000	+	.	gene_id "MSTRG.170333"; transcript_id "MSTRG.170333.101"; exon_number "8";
chr6	StringTie	exon	160154798	160154910	1000	+	.	gene_id "MSTRG.170333"; transcript_id "MSTRG.170333.101"; exon_number "9";
chr6	StringTie	exon	160155430	160155517	1000	+	.	gene_id "MSTRG.170333"; transcript_id "MSTRG.170333.101"; exon_number "10";
chr6	StringTie	exon	160155975	160156074	1000	+	.	gene_id "MSTRG.170333"; transcript_id "MSTRG.170333.101"; exon_number "11";
chr6	StringTie	exon	160158516	160160572	1000	+	.	gene_id "MSTRG.170333"; transcript_id "MSTRG.170333.101"; exon_number "12";
chr6	StringTie	transcript	160121823	160158744	1000	+	.	gene_id "MSTRG.170333"; transcript_id "MSTRG.170333.102";
chr6	StringTie	exon	160121823	160121976	1000	+	.	gene_id "MSTRG.170333"; transcript_id "MSTRG.170333.102"; exon_number "1";
chr6	StringTie	exon	160122020	160122346	1000	+	.	gene_id "MSTRG.170333"; transcript_id "MSTRG.170333.102"; exon_number "2";
chr6	StringTie	exon	160130104	160130207	1000	+	.	gene_id "MSTRG.170333"; transcript_id "MSTRG.170333.102"; exon_number "3";
chr6	StringTie	exon	160132232	160132386	1000	+	.	gene_id "MSTRG.170333"; transcript_id "MSTRG.170333.102"; exon_number "4";
chr6	StringTie	exon	160133957	160134125	1000	+	.	gene_id "MSTRG.170333"; transcript_id "MSTRG.170333.102"; exon_number "5";
chr6	StringTie	exon	160136220	160136334	1000	+	.	gene_id "MSTRG.170333"; transcript_id "MSTRG.170333.102"; exon_number "6";
chr6	StringTie	exon	160136544	160136650	1000	+	.	gene_id "MSTRG.170333"; transcript_id "MSTRG.170333.102"; exon_number "7";
chr6	StringTie	exon	160139653	160139867	1000	+	.	gene_id "MSTRG.170333"; transcript_id "MSTRG.170333.102"; exon_number "8";
chr6	StringTie	exon	160143541	160143649	1000	+	.	gene_id "MSTRG.170333"; transcript_id "MSTRG.170333.102"; exon_number "9";
chr6	StringTie	exon	160154798	160154910	1000	+	.	gene_id "MSTRG.170333"; transcript_id "MSTRG.170333.102"; exon_number "10";
chr6	StringTie	exon	160155975	160156074	1000	+	.	gene_id "MSTRG.170333"; transcript_id "MSTRG.170333.102"; exon_number "11";
chr6	StringTie	exon	160158516	160158744	1000	+	.	gene_id "MSTRG.170333"; transcript_id "MSTRG.170333.102"; exon_number "12";
chr6	StringTie	transcript	160121824	160160590	1000	+	.	gene_id "MSTRG.170333"; transcript_id "MSTRG.170333.103";
chr6	StringTie	exon	160121824	160122845	1000	+	.	gene_id "MSTRG.170333"; transcript_id "MSTRG.170333.103"; exon_number "1";
chr6	StringTie	exon	160130104	160130207	1000	+	.	gene_id "MSTRG.170333"; transcript_id "MSTRG.170333.103"; exon_number "2";
chr6	StringTie	exon	160132232	160132386	1000	+	.	gene_id "MSTRG.170333"; transcript_id "MSTRG.170333.103"; exon_number "3";
chr6	StringTie	exon	160133957	160134125	1000	+	.	gene_id "MSTRG.170333"; transcript_id "MSTRG.170333.103"; exon_number "4";
chr6	StringTie	exon	160136220	160136334	1000	+	.	gene_id "MSTRG.170333"; transcript_id "MSTRG.170333.103"; exon_number "5";
chr6	StringTie	exon	160136544	160136647	1000	+	.	gene_id "MSTRG.170333"; transcript_id "MSTRG.170333.103"; exon_number "6";
chr6	StringTie	exon	160139653	160139867	1000	+	.	gene_id "MSTRG.170333"; transcript_id "MSTRG.170333.103"; exon_number "7";
chr6	StringTie	exon	160143541	160143649	1000	+	.	gene_id "MSTRG.170333"; transcript_id "MSTRG.170333.103"; exon_number "8";
chr6	StringTie	exon	160154798	160154910	1000	+	.	gene_id "MSTRG.170333"; transcript_id "MSTRG.170333.103"; exon_number "9";
chr6	StringTie	exon	160155975	160156074	1000	+	.	gene_id "MSTRG.170333"; transcript_id "MSTRG.170333.103"; exon_number "10";
chr6	StringTie	exon	160158516	160160590	1000	+	.	gene_id "MSTRG.170333"; transcript_id "MSTRG.170333.103"; exon_number "11";
chr6	StringTie	transcript	160121824	160158730	1000	+	.	gene_id "MSTRG.170333"; transcript_id "MSTRG.170333.104";
chr6	StringTie	exon	160121824	160122346	1000	+	.	gene_id "MSTRG.170333"; transcript_id "MSTRG.170333.104"; exon_number "1";
chr6	StringTie	exon	160130104	160130207	1000	+	.	gene_id "MSTRG.170333"; transcript_id "MSTRG.170333.104"; exon_number "2";
chr6	StringTie	exon	160132232	160132386	1000	+	.	gene_id "MSTRG.170333"; transcript_id "MSTRG.170333.104"; exon_number "3";
chr6	StringTie	exon	160133957	160134125	1000	+	.	gene_id "MSTRG.170333"; transcript_id "MSTRG.170333.104"; exon_number "4";
chr6	StringTie	exon	160136220	160136334	1000	+	.	gene_id "MSTRG.170333"; transcript_id "MSTRG.170333.104"; exon_number "5";
chr6	StringTie	exon	160136544	160136650	1000	+	.	gene_id "MSTRG.170333"; transcript_id "MSTRG.170333.104"; exon_number "6";
chr6	StringTie	exon	160139653	160139867	1000	+	.	gene_id "MSTRG.170333"; transcript_id "MSTRG.170333.104"; exon_number "7";
chr6	StringTie	exon	160143541	160143649	1000	+	.	gene_id "MSTRG.170333"; transcript_id "MSTRG.170333.104"; exon_number "8";
chr6	StringTie	exon	160154798	160154910	1000	+	.	gene_id "MSTRG.170333"; transcript_id "MSTRG.170333.104"; exon_number "9";
chr6	StringTie	exon	160155975	160156074	1000	+	.	gene_id "MSTRG.170333"; transcript_id "MSTRG.170333.104"; exon_number "10";
chr6	StringTie	exon	160158517	160158730	1000	+	.	gene_id "MSTRG.170333"; transcript_id "MSTRG.170333.104"; exon_number "11";
chr6	StringTie	transcript	160121826	160160719	1000	+	.	gene_id "MSTRG.170333"; transcript_id "MSTRG.170333.105";
chr6	StringTie	exon	160121826	160122435	1000	+	.	gene_id "MSTRG.170333"; transcript_id "MSTRG.170333.105"; exon_number "1";
chr6	StringTie	exon	160130104	160130207	1000	+	.	gene_id "MSTRG.170333"; transcript_id "MSTRG.170333.105"; exon_number "2";
chr6	StringTie	exon	160132232	160132386	1000	+	.	gene_id "MSTRG.170333"; transcript_id "MSTRG.170333.105"; exon_number "3";
chr6	StringTie	exon	160133957	160134125	1000	+	.	gene_id "MSTRG.170333"; transcript_id "MSTRG.170333.105"; exon_number "4";
chr6	StringTie	exon	160136220	160136334	1000	+	.	gene_id "MSTRG.170333"; transcript_id "MSTRG.170333.105"; exon_number "5";
chr6	StringTie	exon	160136544	160136650	1000	+	.	gene_id "MSTRG.170333"; transcript_id "MSTRG.170333.105"; exon_number "6";
chr6	StringTie	exon	160139653	160139867	1000	+	.	gene_id "MSTRG.170333"; transcript_id "MSTRG.170333.105"; exon_number "7";
chr6	StringTie	exon	160143541	160143649	1000	+	.	gene_id "MSTRG.170333"; transcript_id "MSTRG.170333.105"; exon_number "8";
chr6	StringTie	exon	160154798	160154910	1000	+	.	gene_id "MSTRG.170333"; transcript_id "MSTRG.170333.105"; exon_number "9";
chr6	StringTie	exon	160155975	160156074	1000	+	.	gene_id "MSTRG.170333"; transcript_id "MSTRG.170333.105"; exon_number "10";
chr6	StringTie	exon	160158516	160160719	1000	+	.	gene_id "MSTRG.170333"; transcript_id "MSTRG.170333.105"; exon_number "11";
chr6	StringTie	transcript	160121827	160158742	1000	+	.	gene_id "MSTRG.170333"; transcript_id "MSTRG.170333.106";
chr6	StringTie	exon	160121827	160122845	1000	+	.	gene_id "MSTRG.170333"; transcript_id "MSTRG.170333.106"; exon_number "1";
chr6	StringTie	exon	160130104	160130207	1000	+	.	gene_id "MSTRG.170333"; transcript_id "MSTRG.170333.106"; exon_number "2";
chr6	StringTie	exon	160132232	160132386	1000	+	.	gene_id "MSTRG.170333"; transcript_id "MSTRG.170333.106"; exon_number "3";
chr6	StringTie	exon	160133957	160134125	1000	+	.	gene_id "MSTRG.170333"; transcript_id "MSTRG.170333.106"; exon_number "4";
chr6	StringTie	exon	160136220	160136334	1000	+	.	gene_id "MSTRG.170333"; transcript_id "MSTRG.170333.106"; exon_number "5";
chr6	StringTie	exon	160136544	160136778	1000	+	.	gene_id "MSTRG.170333"; transcript_id "MSTRG.170333.106"; exon_number "6";
chr6	StringTie	exon	160139653	160139867	1000	+	.	gene_id "MSTRG.170333"; transcript_id "MSTRG.170333.106"; exon_number "7";
chr6	StringTie	exon	160143541	160143649	1000	+	.	gene_id "MSTRG.170333"; transcript_id "MSTRG.170333.106"; exon_number "8";
chr6	StringTie	exon	160154798	160154910	1000	+	.	gene_id "MSTRG.170333"; transcript_id "MSTRG.170333.106"; exon_number "9";
chr6	StringTie	exon	160155975	160156074	1000	+	.	gene_id "MSTRG.170333"; transcript_id "MSTRG.170333.106"; exon_number "10";
chr6	StringTie	exon	160158516	160158742	1000	+	.	gene_id "MSTRG.170333"; transcript_id "MSTRG.170333.106"; exon_number "11";
chr6	StringTie	transcript	160121827	160160590	1000	+	.	gene_id "MSTRG.170333"; transcript_id "MSTRG.170333.107";
chr6	StringTie	exon	160121827	160122845	1000	+	.	gene_id "MSTRG.170333"; transcript_id "MSTRG.170333.107"; exon_number "1";
chr6	StringTie	exon	160130104	160130207	1000	+	.	gene_id "MSTRG.170333"; transcript_id "MSTRG.170333.107"; exon_number "2";
chr6	StringTie	exon	160132232	160132386	1000	+	.	gene_id "MSTRG.170333"; transcript_id "MSTRG.170333.107"; exon_number "3";
chr6	StringTie	exon	160133963	160134125	1000	+	.	gene_id "MSTRG.170333"; transcript_id "MSTRG.170333.107"; exon_number "4";
chr6	StringTie	exon	160136220	160136334	1000	+	.	gene_id "MSTRG.170333"; transcript_id "MSTRG.170333.107"; exon_number "5";
chr6	StringTie	exon	160136544	160136647	1000	+	.	gene_id "MSTRG.170333"; transcript_id "MSTRG.170333.107"; exon_number "6";
chr6	StringTie	exon	160139653	160139867	1000	+	.	gene_id "MSTRG.170333"; transcript_id "MSTRG.170333.107"; exon_number "7";
chr6	StringTie	exon	160143541	160143649	1000	+	.	gene_id "MSTRG.170333"; transcript_id "MSTRG.170333.107"; exon_number "8";
chr6	StringTie	exon	160154798	160154910	1000	+	.	gene_id "MSTRG.170333"; transcript_id "MSTRG.170333.107"; exon_number "9";
chr6	StringTie	exon	160155975	160156074	1000	+	.	gene_id "MSTRG.170333"; transcript_id "MSTRG.170333.107"; exon_number "10";
chr6	StringTie	exon	160158516	160160590	1000	+	.	gene_id "MSTRG.170333"; transcript_id "MSTRG.170333.107"; exon_number "11";
chr6	StringTie	transcript	160121827	160160806	1000	+	.	gene_id "MSTRG.170333"; transcript_id "MSTRG.170333.108";
chr6	StringTie	exon	160121827	160122845	1000	+	.	gene_id "MSTRG.170333"; transcript_id "MSTRG.170333.108"; exon_number "1";
chr6	StringTie	exon	160130104	160130207	1000	+	.	gene_id "MSTRG.170333"; transcript_id "MSTRG.170333.108"; exon_number "2";
chr6	StringTie	exon	160132232	160132386	1000	+	.	gene_id "MSTRG.170333"; transcript_id "MSTRG.170333.108"; exon_number "3";
chr6	StringTie	exon	160133957	160134125	1000	+	.	gene_id "MSTRG.170333"; transcript_id "MSTRG.170333.108"; exon_number "4";
chr6	StringTie	exon	160136220	160136334	1000	+	.	gene_id "MSTRG.170333"; transcript_id "MSTRG.170333.108"; exon_number "5";
chr6	StringTie	exon	160136544	160136647	1000	+	.	gene_id "MSTRG.170333"; transcript_id "MSTRG.170333.108"; exon_number "6";
chr6	StringTie	exon	160139653	160139875	1000	+	.	gene_id "MSTRG.170333"; transcript_id "MSTRG.170333.108"; exon_number "7";
chr6	StringTie	exon	160143541	160143649	1000	+	.	gene_id "MSTRG.170333"; transcript_id "MSTRG.170333.108"; exon_number "8";
chr6	StringTie	exon	160154798	160154910	1000	+	.	gene_id "MSTRG.170333"; transcript_id "MSTRG.170333.108"; exon_number "9";
chr6	StringTie	exon	160155430	160155517	1000	+	.	gene_id "MSTRG.170333"; transcript_id "MSTRG.170333.108"; exon_number "10";
chr6	StringTie	exon	160155975	160156069	1000	+	.	gene_id "MSTRG.170333"; transcript_id "MSTRG.170333.108"; exon_number "11";
chr6	StringTie	exon	160158515	160160806	1000	+	.	gene_id "MSTRG.170333"; transcript_id "MSTRG.170333.108"; exon_number "12";
chr6	StringTie	transcript	160121827	160160667	1000	+	.	gene_id "MSTRG.170333"; transcript_id "MSTRG.170333.109";
chr6	StringTie	exon	160121827	160122845	1000	+	.	gene_id "MSTRG.170333"; transcript_id "MSTRG.170333.109"; exon_number "1";
chr6	StringTie	exon	160130104	160130207	1000	+	.	gene_id "MSTRG.170333"; transcript_id "MSTRG.170333.109"; exon_number "2";
chr6	StringTie	exon	160132232	160132386	1000	+	.	gene_id "MSTRG.170333"; transcript_id "MSTRG.170333.109"; exon_number "3";
chr6	StringTie	exon	160133963	160134125	1000	+	.	gene_id "MSTRG.170333"; transcript_id "MSTRG.170333.109"; exon_number "4";
chr6	StringTie	exon	160136220	160136334	1000	+	.	gene_id "MSTRG.170333"; transcript_id "MSTRG.170333.109"; exon_number "5";
chr6	StringTie	exon	160136544	160136647	1000	+	.	gene_id "MSTRG.170333"; transcript_id "MSTRG.170333.109"; exon_number "6";
chr6	StringTie	exon	160139653	160139875	1000	+	.	gene_id "MSTRG.170333"; transcript_id "MSTRG.170333.109"; exon_number "7";
chr6	StringTie	exon	160143541	160143649	1000	+	.	gene_id "MSTRG.170333"; transcript_id "MSTRG.170333.109"; exon_number "8";
chr6	StringTie	exon	160154798	160154910	1000	+	.	gene_id "MSTRG.170333"; transcript_id "MSTRG.170333.109"; exon_number "9";
chr6	StringTie	exon	160155430	160155517	1000	+	.	gene_id "MSTRG.170333"; transcript_id "MSTRG.170333.109"; exon_number "10";
chr6	StringTie	exon	160155975	160156074	1000	+	.	gene_id "MSTRG.170333"; transcript_id "MSTRG.170333.109"; exon_number "11";
chr6	StringTie	exon	160158516	160160667	1000	+	.	gene_id "MSTRG.170333"; transcript_id "MSTRG.170333.109"; exon_number "12";
chr6	StringTie	transcript	159969034	160111517	1000	+	.	gene_id "MSTRG.170333"; transcript_id "MSTRG.170333.11";
chr6	StringTie	exon	159969034	159969395	1000	+	.	gene_id "MSTRG.170333"; transcript_id "MSTRG.170333.11"; exon_number "1";
chr6	StringTie	exon	159991184	159991323	1000	+	.	gene_id "MSTRG.170333"; transcript_id "MSTRG.170333.11"; exon_number "2";
chr6	StringTie	exon	160009010	160009134	1000	+	.	gene_id "MSTRG.170333"; transcript_id "MSTRG.170333.11"; exon_number "3";
chr6	StringTie	exon	160010687	160010785	1000	+	.	gene_id "MSTRG.170333"; transcript_id "MSTRG.170333.11"; exon_number "4";
```
