## Additional File 7 - TCGA transcript assembly for "Widespread 3’ UTR splicing regulates expression of oncogene transcripts in sequence-dependent and independent manners": all_tissues_agg-agg-agg.gtf (part 710 of 2216)

```
chr6	StringTie	exon	160024572	160024704	1000	+	.	gene_id "MSTRG.170333"; transcript_id "MSTRG.170333.11"; exon_number "5";
chr6	StringTie	exon	160027185	160027314	1000	+	.	gene_id "MSTRG.170333"; transcript_id "MSTRG.170333.11"; exon_number "6";
chr6	StringTie	exon	160029550	160029655	1000	+	.	gene_id "MSTRG.170333"; transcript_id "MSTRG.170333.11"; exon_number "7";
chr6	StringTie	exon	160032551	160032713	1000	+	.	gene_id "MSTRG.170333"; transcript_id "MSTRG.170333.11"; exon_number "8";
chr6	StringTie	exon	160032942	160033107	1000	+	.	gene_id "MSTRG.170333"; transcript_id "MSTRG.170333.11"; exon_number "9";
chr6	StringTie	exon	160034419	160034522	1000	+	.	gene_id "MSTRG.170333"; transcript_id "MSTRG.170333.11"; exon_number "10";
chr6	StringTie	exon	160040560	160040724	1000	+	.	gene_id "MSTRG.170333"; transcript_id "MSTRG.170333.11"; exon_number "11";
chr6	StringTie	exon	160043148	160043288	1000	+	.	gene_id "MSTRG.170333"; transcript_id "MSTRG.170333.11"; exon_number "12";
chr6	StringTie	exon	160044514	160044657	1000	+	.	gene_id "MSTRG.170333"; transcript_id "MSTRG.170333.11"; exon_number "13";
chr6	StringTie	exon	160045745	160045882	1000	+	.	gene_id "MSTRG.170333"; transcript_id "MSTRG.170333.11"; exon_number "14";
chr6	StringTie	exon	160046498	160046645	1000	+	.	gene_id "MSTRG.170333"; transcript_id "MSTRG.170333.11"; exon_number "15";
chr6	StringTie	exon	160047159	160047336	1000	+	.	gene_id "MSTRG.170333"; transcript_id "MSTRG.170333.11"; exon_number "16";
chr6	StringTie	exon	160047792	160047907	1000	+	.	gene_id "MSTRG.170333"; transcript_id "MSTRG.170333.11"; exon_number "17";
chr6	StringTie	exon	160048375	160048543	1000	+	.	gene_id "MSTRG.170333"; transcript_id "MSTRG.170333.11"; exon_number "18";
chr6	StringTie	exon	160050473	160050652	1000	+	.	gene_id "MSTRG.170333"; transcript_id "MSTRG.170333.11"; exon_number "19";
chr6	StringTie	exon	160056424	160056525	1000	+	.	gene_id "MSTRG.170333"; transcript_id "MSTRG.170333.11"; exon_number "20";
chr6	StringTie	exon	160058023	160058124	1000	+	.	gene_id "MSTRG.170333"; transcript_id "MSTRG.170333.11"; exon_number "21";
chr6	StringTie	exon	160058906	160059098	1000	+	.	gene_id "MSTRG.170333"; transcript_id "MSTRG.170333.11"; exon_number "22";
chr6	StringTie	exon	160060547	160060717	1000	+	.	gene_id "MSTRG.170333"; transcript_id "MSTRG.170333.11"; exon_number "23";
chr6	StringTie	exon	160061503	160061646	1000	+	.	gene_id "MSTRG.170333"; transcript_id "MSTRG.170333.11"; exon_number "24";
chr6	StringTie	exon	160061753	160061928	1000	+	.	gene_id "MSTRG.170333"; transcript_id "MSTRG.170333.11"; exon_number "25";
chr6	StringTie	exon	160062532	160062619	1000	+	.	gene_id "MSTRG.170333"; transcript_id "MSTRG.170333.11"; exon_number "26";
chr6	StringTie	exon	160063415	160063630	1000	+	.	gene_id "MSTRG.170333"; transcript_id "MSTRG.170333.11"; exon_number "27";
chr6	StringTie	exon	160064401	160064531	1000	+	.	gene_id "MSTRG.170333"; transcript_id "MSTRG.170333.11"; exon_number "28";
chr6	StringTie	exon	160064804	160064901	1000	+	.	gene_id "MSTRG.170333"; transcript_id "MSTRG.170333.11"; exon_number "29";
chr6	StringTie	exon	160068249	160068385	1000	+	.	gene_id "MSTRG.170333"; transcript_id "MSTRG.170333.11"; exon_number "30";
chr6	StringTie	exon	160069868	160070058	1000	+	.	gene_id "MSTRG.170333"; transcript_id "MSTRG.170333.11"; exon_number "31";
chr6	StringTie	exon	160071910	160072036	1000	+	.	gene_id "MSTRG.170333"; transcript_id "MSTRG.170333.11"; exon_number "32";
chr6	StringTie	exon	160072765	160072884	1000	+	.	gene_id "MSTRG.170333"; transcript_id "MSTRG.170333.11"; exon_number "33";
chr6	StringTie	exon	160073213	160073469	1000	+	.	gene_id "MSTRG.170333"; transcript_id "MSTRG.170333.11"; exon_number "34";
chr6	StringTie	exon	160073757	160073975	1000	+	.	gene_id "MSTRG.170333"; transcript_id "MSTRG.170333.11"; exon_number "35";
chr6	StringTie	exon	160075847	160075996	1000	+	.	gene_id "MSTRG.170333"; transcript_id "MSTRG.170333.11"; exon_number "36";
chr6	StringTie	exon	160078201	160078362	1000	+	.	gene_id "MSTRG.170333"; transcript_id "MSTRG.170333.11"; exon_number "37";
chr6	StringTie	exon	160079580	160079787	1000	+	.	gene_id "MSTRG.170333"; transcript_id "MSTRG.170333.11"; exon_number "38";
chr6	StringTie	exon	160080129	160080275	1000	+	.	gene_id "MSTRG.170333"; transcript_id "MSTRG.170333.11"; exon_number "39";
chr6	StringTie	exon	160083950	160084184	1000	+	.	gene_id "MSTRG.170333"; transcript_id "MSTRG.170333.11"; exon_number "40";
chr6	StringTie	exon	160084995	160085131	1000	+	.	gene_id "MSTRG.170333"; transcript_id "MSTRG.170333.11"; exon_number "41";
chr6	StringTie	exon	160088033	160088147	1000	+	.	gene_id "MSTRG.170333"; transcript_id "MSTRG.170333.11"; exon_number "42";
chr6	StringTie	exon	160089107	160089253	1000	+	.	gene_id "MSTRG.170333"; transcript_id "MSTRG.170333.11"; exon_number "43";
chr6	StringTie	exon	160089916	160090103	1000	+	.	gene_id "MSTRG.170333"; transcript_id "MSTRG.170333.11"; exon_number "44";
chr6	StringTie	exon	160096439	160096625	1000	+	.	gene_id "MSTRG.170333"; transcript_id "MSTRG.170333.11"; exon_number "45";
chr6	StringTie	exon	160102519	160102671	1000	+	.	gene_id "MSTRG.170333"; transcript_id "MSTRG.170333.11"; exon_number "46";
chr6	StringTie	exon	160103746	160103815	1000	+	.	gene_id "MSTRG.170333"; transcript_id "MSTRG.170333.11"; exon_number "47";
chr6	StringTie	exon	160104674	160106162	1000	+	.	gene_id "MSTRG.170333"; transcript_id "MSTRG.170333.11"; exon_number "48";
chr6	StringTie	exon	160106213	160111517	1000	+	.	gene_id "MSTRG.170333"; transcript_id "MSTRG.170333.11"; exon_number "49";
chr6	StringTie	transcript	160121829	160158724	1000	+	.	gene_id "MSTRG.170333"; transcript_id "MSTRG.170333.110";
chr6	StringTie	exon	160121829	160122435	1000	+	.	gene_id "MSTRG.170333"; transcript_id "MSTRG.170333.110"; exon_number "1";
chr6	StringTie	exon	160130104	160130207	1000	+	.	gene_id "MSTRG.170333"; transcript_id "MSTRG.170333.110"; exon_number "2";
chr6	StringTie	exon	160132232	160132386	1000	+	.	gene_id "MSTRG.170333"; transcript_id "MSTRG.170333.110"; exon_number "3";
chr6	StringTie	exon	160133957	160134125	1000	+	.	gene_id "MSTRG.170333"; transcript_id "MSTRG.170333.110"; exon_number "4";
chr6	StringTie	exon	160136220	160136334	1000	+	.	gene_id "MSTRG.170333"; transcript_id "MSTRG.170333.110"; exon_number "5";
chr6	StringTie	exon	160136544	160136647	1000	+	.	gene_id "MSTRG.170333"; transcript_id "MSTRG.170333.110"; exon_number "6";
chr6	StringTie	exon	160139653	160139867	1000	+	.	gene_id "MSTRG.170333"; transcript_id "MSTRG.170333.110"; exon_number "7";
chr6	StringTie	exon	160143541	160143649	1000	+	.	gene_id "MSTRG.170333"; transcript_id "MSTRG.170333.110"; exon_number "8";
chr6	StringTie	exon	160154798	160154910	1000	+	.	gene_id "MSTRG.170333"; transcript_id "MSTRG.170333.110"; exon_number "9";
chr6	StringTie	exon	160155975	160156074	1000	+	.	gene_id "MSTRG.170333"; transcript_id "MSTRG.170333.110"; exon_number "10";
chr6	StringTie	exon	160158516	160158724	1000	+	.	gene_id "MSTRG.170333"; transcript_id "MSTRG.170333.110"; exon_number "11";
chr6	StringTie	transcript	160121834	160160590	1000	+	.	gene_id "MSTRG.170333"; transcript_id "MSTRG.170333.111";
chr6	StringTie	exon	160121834	160122845	1000	+	.	gene_id "MSTRG.170333"; transcript_id "MSTRG.170333.111"; exon_number "1";
chr6	StringTie	exon	160130104	160130207	1000	+	.	gene_id "MSTRG.170333"; transcript_id "MSTRG.170333.111"; exon_number "2";
chr6	StringTie	exon	160132232	160132386	1000	+	.	gene_id "MSTRG.170333"; transcript_id "MSTRG.170333.111"; exon_number "3";
chr6	StringTie	exon	160133957	160134125	1000	+	.	gene_id "MSTRG.170333"; transcript_id "MSTRG.170333.111"; exon_number "4";
chr6	StringTie	exon	160136220	160136334	1000	+	.	gene_id "MSTRG.170333"; transcript_id "MSTRG.170333.111"; exon_number "5";
chr6	StringTie	exon	160136544	160136650	1000	+	.	gene_id "MSTRG.170333"; transcript_id "MSTRG.170333.111"; exon_number "6";
chr6	StringTie	exon	160139653	160139867	1000	+	.	gene_id "MSTRG.170333"; transcript_id "MSTRG.170333.111"; exon_number "7";
chr6	StringTie	exon	160143541	160143649	1000	+	.	gene_id "MSTRG.170333"; transcript_id "MSTRG.170333.111"; exon_number "8";
chr6	StringTie	exon	160154798	160154910	1000	+	.	gene_id "MSTRG.170333"; transcript_id "MSTRG.170333.111"; exon_number "9";
chr6	StringTie	exon	160155975	160156069	1000	+	.	gene_id "MSTRG.170333"; transcript_id "MSTRG.170333.111"; exon_number "10";
chr6	StringTie	exon	160158515	160160590	1000	+	.	gene_id "MSTRG.170333"; transcript_id "MSTRG.170333.111"; exon_number "11";
chr6	StringTie	transcript	160121838	160158722	1000	+	.	gene_id "MSTRG.170333"; transcript_id "MSTRG.170333.112";
chr6	StringTie	exon	160121838	160122435	1000	+	.	gene_id "MSTRG.170333"; transcript_id "MSTRG.170333.112"; exon_number "1";
chr6	StringTie	exon	160130104	160130207	1000	+	.	gene_id "MSTRG.170333"; transcript_id "MSTRG.170333.112"; exon_number "2";
chr6	StringTie	exon	160132232	160132386	1000	+	.	gene_id "MSTRG.170333"; transcript_id "MSTRG.170333.112"; exon_number "3";
chr6	StringTie	exon	160133957	160134125	1000	+	.	gene_id "MSTRG.170333"; transcript_id "MSTRG.170333.112"; exon_number "4";
chr6	StringTie	exon	160136220	160136334	1000	+	.	gene_id "MSTRG.170333"; transcript_id "MSTRG.170333.112"; exon_number "5";
chr6	StringTie	exon	160136544	160136647	1000	+	.	gene_id "MSTRG.170333"; transcript_id "MSTRG.170333.112"; exon_number "6";
chr6	StringTie	exon	160139653	160139867	1000	+	.	gene_id "MSTRG.170333"; transcript_id "MSTRG.170333.112"; exon_number "7";
chr6	StringTie	exon	160143541	160143649	1000	+	.	gene_id "MSTRG.170333"; transcript_id "MSTRG.170333.112"; exon_number "8";
chr6	StringTie	exon	160154798	160154910	1000	+	.	gene_id "MSTRG.170333"; transcript_id "MSTRG.170333.112"; exon_number "9";
chr6	StringTie	exon	160158516	160158722	1000	+	.	gene_id "MSTRG.170333"; transcript_id "MSTRG.170333.112"; exon_number "10";
chr6	StringTie	transcript	160122579	160158720	1000	+	.	gene_id "MSTRG.170333"; transcript_id "MSTRG.170333.117";
chr6	StringTie	exon	160122579	160122845	1000	+	.	gene_id "MSTRG.170333"; transcript_id "MSTRG.170333.117"; exon_number "1";
chr6	StringTie	exon	160130104	160130207	1000	+	.	gene_id "MSTRG.170333"; transcript_id "MSTRG.170333.117"; exon_number "2";
chr6	StringTie	exon	160132232	160132386	1000	+	.	gene_id "MSTRG.170333"; transcript_id "MSTRG.170333.117"; exon_number "3";
chr6	StringTie	exon	160133957	160134125	1000	+	.	gene_id "MSTRG.170333"; transcript_id "MSTRG.170333.117"; exon_number "4";
chr6	StringTie	exon	160136220	160136334	1000	+	.	gene_id "MSTRG.170333"; transcript_id "MSTRG.170333.117"; exon_number "5";
chr6	StringTie	exon	160136544	160136650	1000	+	.	gene_id "MSTRG.170333"; transcript_id "MSTRG.170333.117"; exon_number "6";
chr6	StringTie	exon	160139653	160139867	1000	+	.	gene_id "MSTRG.170333"; transcript_id "MSTRG.170333.117"; exon_number "7";
chr6	StringTie	exon	160143541	160143649	1000	+	.	gene_id "MSTRG.170333"; transcript_id "MSTRG.170333.117"; exon_number "8";
chr6	StringTie	exon	160154798	160154910	1000	+	.	gene_id "MSTRG.170333"; transcript_id "MSTRG.170333.117"; exon_number "9";
chr6	StringTie	exon	160155430	160155517	1000	+	.	gene_id "MSTRG.170333"; transcript_id "MSTRG.170333.117"; exon_number "10";
chr6	StringTie	exon	160155975	160156074	1000	+	.	gene_id "MSTRG.170333"; transcript_id "MSTRG.170333.117"; exon_number "11";
chr6	StringTie	exon	160158516	160158720	1000	+	.	gene_id "MSTRG.170333"; transcript_id "MSTRG.170333.117"; exon_number "12";
chr6	StringTie	transcript	160124446	160158721	1000	+	.	gene_id "MSTRG.170333"; transcript_id "MSTRG.170333.118";
chr6	StringTie	exon	160124446	160124609	1000	+	.	gene_id "MSTRG.170333"; transcript_id "MSTRG.170333.118"; exon_number "1";
chr6	StringTie	exon	160130104	160130207	1000	+	.	gene_id "MSTRG.170333"; transcript_id "MSTRG.170333.118"; exon_number "2";
chr6	StringTie	exon	160132232	160132386	1000	+	.	gene_id "MSTRG.170333"; transcript_id "MSTRG.170333.118"; exon_number "3";
chr6	StringTie	exon	160133957	160134125	1000	+	.	gene_id "MSTRG.170333"; transcript_id "MSTRG.170333.118"; exon_number "4";
chr6	StringTie	exon	160136220	160136334	1000	+	.	gene_id "MSTRG.170333"; transcript_id "MSTRG.170333.118"; exon_number "5";
chr6	StringTie	exon	160136544	160136641	1000	+	.	gene_id "MSTRG.170333"; transcript_id "MSTRG.170333.118"; exon_number "6";
chr6	StringTie	exon	160139653	160139867	1000	+	.	gene_id "MSTRG.170333"; transcript_id "MSTRG.170333.118"; exon_number "7";
chr6	StringTie	exon	160143541	160143649	1000	+	.	gene_id "MSTRG.170333"; transcript_id "MSTRG.170333.118"; exon_number "8";
chr6	StringTie	exon	160154798	160154910	1000	+	.	gene_id "MSTRG.170333"; transcript_id "MSTRG.170333.118"; exon_number "9";
chr6	StringTie	exon	160155975	160156074	1000	+	.	gene_id "MSTRG.170333"; transcript_id "MSTRG.170333.118"; exon_number "10";
chr6	StringTie	exon	160157288	160158721	1000	+	.	gene_id "MSTRG.170333"; transcript_id "MSTRG.170333.118"; exon_number "11";
chr6	StringTie	transcript	160124448	160158913	1000	+	.	gene_id "MSTRG.170333"; transcript_id "MSTRG.170333.119";
chr6	StringTie	exon	160124448	160124609	1000	+	.	gene_id "MSTRG.170333"; transcript_id "MSTRG.170333.119"; exon_number "1";
chr6	StringTie	exon	160130104	160130207	1000	+	.	gene_id "MSTRG.170333"; transcript_id "MSTRG.170333.119"; exon_number "2";
chr6	StringTie	exon	160132232	160132386	1000	+	.	gene_id "MSTRG.170333"; transcript_id "MSTRG.170333.119"; exon_number "3";
chr6	StringTie	exon	160133957	160134125	1000	+	.	gene_id "MSTRG.170333"; transcript_id "MSTRG.170333.119"; exon_number "4";
chr6	StringTie	exon	160136220	160136334	1000	+	.	gene_id "MSTRG.170333"; transcript_id "MSTRG.170333.119"; exon_number "5";
chr6	StringTie	exon	160136544	160136650	1000	+	.	gene_id "MSTRG.170333"; transcript_id "MSTRG.170333.119"; exon_number "6";
chr6	StringTie	exon	160139653	160139867	1000	+	.	gene_id "MSTRG.170333"; transcript_id "MSTRG.170333.119"; exon_number "7";
chr6	StringTie	exon	160143541	160143649	1000	+	.	gene_id "MSTRG.170333"; transcript_id "MSTRG.170333.119"; exon_number "8";
chr6	StringTie	exon	160154798	160154910	1000	+	.	gene_id "MSTRG.170333"; transcript_id "MSTRG.170333.119"; exon_number "9";
chr6	StringTie	exon	160155975	160156074	1000	+	.	gene_id "MSTRG.170333"; transcript_id "MSTRG.170333.119"; exon_number "10";
chr6	StringTie	exon	160158516	160158913	1000	+	.	gene_id "MSTRG.170333"; transcript_id "MSTRG.170333.119"; exon_number "11";
chr6	StringTie	transcript	159969045	160111673	1000	+	.	gene_id "MSTRG.170333"; transcript_id "MSTRG.170333.12";
chr6	StringTie	exon	159969045	159969395	1000	+	.	gene_id "MSTRG.170333"; transcript_id "MSTRG.170333.12"; exon_number "1";
chr6	StringTie	exon	159991184	159991323	1000	+	.	gene_id "MSTRG.170333"; transcript_id "MSTRG.170333.12"; exon_number "2";
chr6	StringTie	exon	160009010	160009134	1000	+	.	gene_id "MSTRG.170333"; transcript_id "MSTRG.170333.12"; exon_number "3";
chr6	StringTie	exon	160010687	160010785	1000	+	.	gene_id "MSTRG.170333"; transcript_id "MSTRG.170333.12"; exon_number "4";
chr6	StringTie	exon	160024572	160024704	1000	+	.	gene_id "MSTRG.170333"; transcript_id "MSTRG.170333.12"; exon_number "5";
chr6	StringTie	exon	160027185	160027314	1000	+	.	gene_id "MSTRG.170333"; transcript_id "MSTRG.170333.12"; exon_number "6";
chr6	StringTie	exon	160029550	160029655	1000	+	.	gene_id "MSTRG.170333"; transcript_id "MSTRG.170333.12"; exon_number "7";
chr6	StringTie	exon	160032551	160032713	1000	+	.	gene_id "MSTRG.170333"; transcript_id "MSTRG.170333.12"; exon_number "8";
chr6	StringTie	exon	160032942	160033107	1000	+	.	gene_id "MSTRG.170333"; transcript_id "MSTRG.170333.12"; exon_number "9";
chr6	StringTie	exon	160034419	160034522	1000	+	.	gene_id "MSTRG.170333"; transcript_id "MSTRG.170333.12"; exon_number "10";
chr6	StringTie	exon	160040560	160040724	1000	+	.	gene_id "MSTRG.170333"; transcript_id "MSTRG.170333.12"; exon_number "11";
chr6	StringTie	exon	160043148	160043288	1000	+	.	gene_id "MSTRG.170333"; transcript_id "MSTRG.170333.12"; exon_number "12";
chr6	StringTie	exon	160044514	160044657	1000	+	.	gene_id "MSTRG.170333"; transcript_id "MSTRG.170333.12"; exon_number "13";
chr6	StringTie	exon	160045745	160045882	1000	+	.	gene_id "MSTRG.170333"; transcript_id "MSTRG.170333.12"; exon_number "14";
chr6	StringTie	exon	160046498	160046645	1000	+	.	gene_id "MSTRG.170333"; transcript_id "MSTRG.170333.12"; exon_number "15";
chr6	StringTie	exon	160047159	160047336	1000	+	.	gene_id "MSTRG.170333"; transcript_id "MSTRG.170333.12"; exon_number "16";
chr6	StringTie	exon	160047792	160047907	1000	+	.	gene_id "MSTRG.170333"; transcript_id "MSTRG.170333.12"; exon_number "17";
chr6	StringTie	exon	160048375	160048543	1000	+	.	gene_id "MSTRG.170333"; transcript_id "MSTRG.170333.12"; exon_number "18";
chr6	StringTie	exon	160050473	160050652	1000	+	.	gene_id "MSTRG.170333"; transcript_id "MSTRG.170333.12"; exon_number "19";
chr6	StringTie	exon	160056424	160056525	1000	+	.	gene_id "MSTRG.170333"; transcript_id "MSTRG.170333.12"; exon_number "20";
chr6	StringTie	exon	160058023	160058124	1000	+	.	gene_id "MSTRG.170333"; transcript_id "MSTRG.170333.12"; exon_number "21";
chr6	StringTie	exon	160058906	160059098	1000	+	.	gene_id "MSTRG.170333"; transcript_id "MSTRG.170333.12"; exon_number "22";
chr6	StringTie	exon	160060547	160060717	1000	+	.	gene_id "MSTRG.170333"; transcript_id "MSTRG.170333.12"; exon_number "23";
chr6	StringTie	exon	160061503	160061646	1000	+	.	gene_id "MSTRG.170333"; transcript_id "MSTRG.170333.12"; exon_number "24";
chr6	StringTie	exon	160061753	160061928	1000	+	.	gene_id "MSTRG.170333"; transcript_id "MSTRG.170333.12"; exon_number "25";
chr6	StringTie	exon	160062532	160062619	1000	+	.	gene_id "MSTRG.170333"; transcript_id "MSTRG.170333.12"; exon_number "26";
chr6	StringTie	exon	160063415	160063630	1000	+	.	gene_id "MSTRG.170333"; transcript_id "MSTRG.170333.12"; exon_number "27";
chr6	StringTie	exon	160064401	160064531	1000	+	.	gene_id "MSTRG.170333"; transcript_id "MSTRG.170333.12"; exon_number "28";
chr6	StringTie	exon	160064804	160064901	1000	+	.	gene_id "MSTRG.170333"; transcript_id "MSTRG.170333.12"; exon_number "29";
chr6	StringTie	exon	160068249	160068385	1000	+	.	gene_id "MSTRG.170333"; transcript_id "MSTRG.170333.12"; exon_number "30";
chr6	StringTie	exon	160069868	160070058	1000	+	.	gene_id "MSTRG.170333"; transcript_id "MSTRG.170333.12"; exon_number "31";
chr6	StringTie	exon	160071910	160072036	1000	+	.	gene_id "MSTRG.170333"; transcript_id "MSTRG.170333.12"; exon_number "32";
chr6	StringTie	exon	160072765	160072884	1000	+	.	gene_id "MSTRG.170333"; transcript_id "MSTRG.170333.12"; exon_number "33";
chr6	StringTie	exon	160073213	160073469	1000	+	.	gene_id "MSTRG.170333"; transcript_id "MSTRG.170333.12"; exon_number "34";
chr6	StringTie	exon	160073757	160073975	1000	+	.	gene_id "MSTRG.170333"; transcript_id "MSTRG.170333.12"; exon_number "35";
chr6	StringTie	exon	160075847	160075996	1000	+	.	gene_id "MSTRG.170333"; transcript_id "MSTRG.170333.12"; exon_number "36";
chr6	StringTie	exon	160078201	160078362	1000	+	.	gene_id "MSTRG.170333"; transcript_id "MSTRG.170333.12"; exon_number "37";
chr6	StringTie	exon	160079580	160079787	1000	+	.	gene_id "MSTRG.170333"; transcript_id "MSTRG.170333.12"; exon_number "38";
chr6	StringTie	exon	160080129	160080275	1000	+	.	gene_id "MSTRG.170333"; transcript_id "MSTRG.170333.12"; exon_number "39";
chr6	StringTie	exon	160083950	160084184	1000	+	.	gene_id "MSTRG.170333"; transcript_id "MSTRG.170333.12"; exon_number "40";
chr6	StringTie	exon	160084995	160085131	1000	+	.	gene_id "MSTRG.170333"; transcript_id "MSTRG.170333.12"; exon_number "41";
chr6	StringTie	exon	160088033	160088147	1000	+	.	gene_id "MSTRG.170333"; transcript_id "MSTRG.170333.12"; exon_number "42";
chr6	StringTie	exon	160089107	160089253	1000	+	.	gene_id "MSTRG.170333"; transcript_id "MSTRG.170333.12"; exon_number "43";
chr6	StringTie	exon	160089916	160090103	1000	+	.	gene_id "MSTRG.170333"; transcript_id "MSTRG.170333.12"; exon_number "44";
chr6	StringTie	exon	160096439	160096625	1000	+	.	gene_id "MSTRG.170333"; transcript_id "MSTRG.170333.12"; exon_number "45";
chr6	StringTie	exon	160102519	160102671	1000	+	.	gene_id "MSTRG.170333"; transcript_id "MSTRG.170333.12"; exon_number "46";
chr6	StringTie	exon	160103746	160103815	1000	+	.	gene_id "MSTRG.170333"; transcript_id "MSTRG.170333.12"; exon_number "47";
chr6	StringTie	exon	160104674	160106180	1000	+	.	gene_id "MSTRG.170333"; transcript_id "MSTRG.170333.12"; exon_number "48";
chr6	StringTie	exon	160106213	160111673	1000	+	.	gene_id "MSTRG.170333"; transcript_id "MSTRG.170333.12"; exon_number "49";
chr6	StringTie	transcript	160125260	160158755	1000	+	.	gene_id "MSTRG.170333"; transcript_id "MSTRG.170333.120";
chr6	StringTie	exon	160125260	160125312	1000	+	.	gene_id "MSTRG.170333"; transcript_id "MSTRG.170333.120"; exon_number "1";
chr6	StringTie	exon	160130104	160130207	1000	+	.	gene_id "MSTRG.170333"; transcript_id "MSTRG.170333.120"; exon_number "2";
chr6	StringTie	exon	160132232	160132386	1000	+	.	gene_id "MSTRG.170333"; transcript_id "MSTRG.170333.120"; exon_number "3";
chr6	StringTie	exon	160133957	160134125	1000	+	.	gene_id "MSTRG.170333"; transcript_id "MSTRG.170333.120"; exon_number "4";
chr6	StringTie	exon	160136220	160136334	1000	+	.	gene_id "MSTRG.170333"; transcript_id "MSTRG.170333.120"; exon_number "5";
chr6	StringTie	exon	160136544	160136650	1000	+	.	gene_id "MSTRG.170333"; transcript_id "MSTRG.170333.120"; exon_number "6";
chr6	StringTie	exon	160139653	160139867	1000	+	.	gene_id "MSTRG.170333"; transcript_id "MSTRG.170333.120"; exon_number "7";
chr6	StringTie	exon	160143541	160143649	1000	+	.	gene_id "MSTRG.170333"; transcript_id "MSTRG.170333.120"; exon_number "8";
chr6	StringTie	exon	160154798	160154910	1000	+	.	gene_id "MSTRG.170333"; transcript_id "MSTRG.170333.120"; exon_number "9";
chr6	StringTie	exon	160155975	160156074	1000	+	.	gene_id "MSTRG.170333"; transcript_id "MSTRG.170333.120"; exon_number "10";
chr6	StringTie	exon	160158516	160158755	1000	+	.	gene_id "MSTRG.170333"; transcript_id "MSTRG.170333.120"; exon_number "11";
chr6	StringTie	transcript	160128893	160158813	1000	+	.	gene_id "MSTRG.170333"; transcript_id "MSTRG.170333.121";
chr6	StringTie	exon	160128893	160129850	1000	+	.	gene_id "MSTRG.170333"; transcript_id "MSTRG.170333.121"; exon_number "1";
chr6	StringTie	exon	160130104	160130207	1000	+	.	gene_id "MSTRG.170333"; transcript_id "MSTRG.170333.121"; exon_number "2";
chr6	StringTie	exon	160132232	160132386	1000	+	.	gene_id "MSTRG.170333"; transcript_id "MSTRG.170333.121"; exon_number "3";
chr6	StringTie	exon	160133957	160134125	1000	+	.	gene_id "MSTRG.170333"; transcript_id "MSTRG.170333.121"; exon_number "4";
chr6	StringTie	exon	160136220	160136334	1000	+	.	gene_id "MSTRG.170333"; transcript_id "MSTRG.170333.121"; exon_number "5";
chr6	StringTie	exon	160136544	160136650	1000	+	.	gene_id "MSTRG.170333"; transcript_id "MSTRG.170333.121"; exon_number "6";
chr6	StringTie	exon	160139653	160139867	1000	+	.	gene_id "MSTRG.170333"; transcript_id "MSTRG.170333.121"; exon_number "7";
chr6	StringTie	exon	160143541	160143649	1000	+	.	gene_id "MSTRG.170333"; transcript_id "MSTRG.170333.121"; exon_number "8";
chr6	StringTie	exon	160154798	160154910	1000	+	.	gene_id "MSTRG.170333"; transcript_id "MSTRG.170333.121"; exon_number "9";
chr6	StringTie	exon	160155975	160156074	1000	+	.	gene_id "MSTRG.170333"; transcript_id "MSTRG.170333.121"; exon_number "10";
chr6	StringTie	exon	160158516	160158813	1000	+	.	gene_id "MSTRG.170333"; transcript_id "MSTRG.170333.121"; exon_number "11";
chr6	StringTie	transcript	160129729	160158724	1000	+	.	gene_id "MSTRG.170333"; transcript_id "MSTRG.170333.122";
chr6	StringTie	exon	160129729	160129890	1000	+	.	gene_id "MSTRG.170333"; transcript_id "MSTRG.170333.122"; exon_number "1";
chr6	StringTie	exon	160130104	160130207	1000	+	.	gene_id "MSTRG.170333"; transcript_id "MSTRG.170333.122"; exon_number "2";
chr6	StringTie	exon	160132232	160132386	1000	+	.	gene_id "MSTRG.170333"; transcript_id "MSTRG.170333.122"; exon_number "3";
chr6	StringTie	exon	160133957	160134125	1000	+	.	gene_id "MSTRG.170333"; transcript_id "MSTRG.170333.122"; exon_number "4";
chr6	StringTie	exon	160136220	160136334	1000	+	.	gene_id "MSTRG.170333"; transcript_id "MSTRG.170333.122"; exon_number "5";
chr6	StringTie	exon	160136544	160136650	1000	+	.	gene_id "MSTRG.170333"; transcript_id "MSTRG.170333.122"; exon_number "6";
chr6	StringTie	exon	160139653	160139867	1000	+	.	gene_id "MSTRG.170333"; transcript_id "MSTRG.170333.122"; exon_number "7";
chr6	StringTie	exon	160143541	160143649	1000	+	.	gene_id "MSTRG.170333"; transcript_id "MSTRG.170333.122"; exon_number "8";
chr6	StringTie	exon	160154798	160154910	1000	+	.	gene_id "MSTRG.170333"; transcript_id "MSTRG.170333.122"; exon_number "9";
chr6	StringTie	exon	160155975	160156074	1000	+	.	gene_id "MSTRG.170333"; transcript_id "MSTRG.170333.122"; exon_number "10";
chr6	StringTie	exon	160158516	160158724	1000	+	.	gene_id "MSTRG.170333"; transcript_id "MSTRG.170333.122"; exon_number "11";
chr6	StringTie	transcript	160132098	160158710	1000	+	.	gene_id "MSTRG.170333"; transcript_id "MSTRG.170333.124";
chr6	StringTie	exon	160132098	160132386	1000	+	.	gene_id "MSTRG.170333"; transcript_id "MSTRG.170333.124"; exon_number "1";
chr6	StringTie	exon	160133957	160134125	1000	+	.	gene_id "MSTRG.170333"; transcript_id "MSTRG.170333.124"; exon_number "2";
chr6	StringTie	exon	160136220	160136334	1000	+	.	gene_id "MSTRG.170333"; transcript_id "MSTRG.170333.124"; exon_number "3";
chr6	StringTie	exon	160136544	160136650	1000	+	.	gene_id "MSTRG.170333"; transcript_id "MSTRG.170333.124"; exon_number "4";
chr6	StringTie	exon	160139653	160139875	1000	+	.	gene_id "MSTRG.170333"; transcript_id "MSTRG.170333.124"; exon_number "5";
chr6	StringTie	exon	160158516	160158710	1000	+	.	gene_id "MSTRG.170333"; transcript_id "MSTRG.170333.124"; exon_number "6";
chr6	StringTie	transcript	160132358	160136641	1000	+	.	gene_id "MSTRG.170333"; transcript_id "MSTRG.170333.125";
chr6	StringTie	exon	160132358	160132386	1000	+	.	gene_id "MSTRG.170333"; transcript_id "MSTRG.170333.125"; exon_number "1";
chr6	StringTie	exon	160136220	160136334	1000	+	.	gene_id "MSTRG.170333"; transcript_id "MSTRG.170333.125"; exon_number "2";
chr6	StringTie	exon	160136544	160136641	1000	+	.	gene_id "MSTRG.170333"; transcript_id "MSTRG.170333.125"; exon_number "3";
chr6	StringTie	transcript	160136756	160155446	1000	+	.	gene_id "MSTRG.170333"; transcript_id "MSTRG.170333.126";
chr6	StringTie	exon	160136756	160136778	1000	+	.	gene_id "MSTRG.170333"; transcript_id "MSTRG.170333.126"; exon_number "1";
chr6	StringTie	exon	160139653	160139867	1000	+	.	gene_id "MSTRG.170333"; transcript_id "MSTRG.170333.126"; exon_number "2";
chr6	StringTie	exon	160143541	160143649	1000	+	.	gene_id "MSTRG.170333"; transcript_id "MSTRG.170333.126"; exon_number "3";
chr6	StringTie	exon	160154798	160154910	1000	+	.	gene_id "MSTRG.170333"; transcript_id "MSTRG.170333.126"; exon_number "4";
chr6	StringTie	exon	160155430	160155446	1000	+	.	gene_id "MSTRG.170333"; transcript_id "MSTRG.170333.126"; exon_number "5";
chr6	StringTie	transcript	160138530	160158674	1000	+	.	gene_id "MSTRG.170333"; transcript_id "MSTRG.170333.127";
chr6	StringTie	exon	160138530	160138561	1000	+	.	gene_id "MSTRG.170333"; transcript_id "MSTRG.170333.127"; exon_number "1";
chr6	StringTie	exon	160139653	160139867	1000	+	.	gene_id "MSTRG.170333"; transcript_id "MSTRG.170333.127"; exon_number "2";
chr6	StringTie	exon	160143541	160143649	1000	+	.	gene_id "MSTRG.170333"; transcript_id "MSTRG.170333.127"; exon_number "3";
chr6	StringTie	exon	160154798	160154910	1000	+	.	gene_id "MSTRG.170333"; transcript_id "MSTRG.170333.127"; exon_number "4";
chr6	StringTie	exon	160155975	160156086	1000	+	.	gene_id "MSTRG.170333"; transcript_id "MSTRG.170333.127"; exon_number "5";
chr6	StringTie	exon	160158516	160158674	1000	+	.	gene_id "MSTRG.170333"; transcript_id "MSTRG.170333.127"; exon_number "6";
chr6	StringTie	transcript	160138832	160158800	1000	+	.	gene_id "MSTRG.170333"; transcript_id "MSTRG.170333.128";
chr6	StringTie	exon	160138832	160138866	1000	+	.	gene_id "MSTRG.170333"; transcript_id "MSTRG.170333.128"; exon_number "1";
chr6	StringTie	exon	160139653	160139867	1000	+	.	gene_id "MSTRG.170333"; transcript_id "MSTRG.170333.128"; exon_number "2";
chr6	StringTie	exon	160143541	160143649	1000	+	.	gene_id "MSTRG.170333"; transcript_id "MSTRG.170333.128"; exon_number "3";
chr6	StringTie	exon	160154798	160154910	1000	+	.	gene_id "MSTRG.170333"; transcript_id "MSTRG.170333.128"; exon_number "4";
chr6	StringTie	exon	160155975	160156074	1000	+	.	gene_id "MSTRG.170333"; transcript_id "MSTRG.170333.128"; exon_number "5";
chr6	StringTie	exon	160158516	160158800	1000	+	.	gene_id "MSTRG.170333"; transcript_id "MSTRG.170333.128"; exon_number "6";
chr6	StringTie	transcript	160138839	160158815	1000	+	.	gene_id "MSTRG.170333"; transcript_id "MSTRG.170333.129";
chr6	StringTie	exon	160138839	160138866	1000	+	.	gene_id "MSTRG.170333"; transcript_id "MSTRG.170333.129"; exon_number "1";
chr6	StringTie	exon	160139653	160139867	1000	+	.	gene_id "MSTRG.170333"; transcript_id "MSTRG.170333.129"; exon_number "2";
chr6	StringTie	exon	160143541	160143649	1000	+	.	gene_id "MSTRG.170333"; transcript_id "MSTRG.170333.129"; exon_number "3";
chr6	StringTie	exon	160154798	160154910	1000	+	.	gene_id "MSTRG.170333"; transcript_id "MSTRG.170333.129"; exon_number "4";
chr6	StringTie	exon	160158516	160158815	1000	+	.	gene_id "MSTRG.170333"; transcript_id "MSTRG.170333.129"; exon_number "5";
chr6	StringTie	transcript	159969045	160112855	1000	+	.	gene_id "MSTRG.170333"; transcript_id "MSTRG.170333.13";
chr6	StringTie	exon	159969045	159969395	1000	+	.	gene_id "MSTRG.170333"; transcript_id "MSTRG.170333.13"; exon_number "1";
chr6	StringTie	exon	159991184	159991323	1000	+	.	gene_id "MSTRG.170333"; transcript_id "MSTRG.170333.13"; exon_number "2";
chr6	StringTie	exon	160009010	160009134	1000	+	.	gene_id "MSTRG.170333"; transcript_id "MSTRG.170333.13"; exon_number "3";
chr6	StringTie	exon	160010687	160010785	1000	+	.	gene_id "MSTRG.170333"; transcript_id "MSTRG.170333.13"; exon_number "4";
chr6	StringTie	exon	160024572	160024704	1000	+	.	gene_id "MSTRG.170333"; transcript_id "MSTRG.170333.13"; exon_number "5";
chr6	StringTie	exon	160027185	160027314	1000	+	.	gene_id "MSTRG.170333"; transcript_id "MSTRG.170333.13"; exon_number "6";
chr6	StringTie	exon	160029550	160029655	1000	+	.	gene_id "MSTRG.170333"; transcript_id "MSTRG.170333.13"; exon_number "7";
chr6	StringTie	exon	160032551	160032713	1000	+	.	gene_id "MSTRG.170333"; transcript_id "MSTRG.170333.13"; exon_number "8";
chr6	StringTie	exon	160032942	160033107	1000	+	.	gene_id "MSTRG.170333"; transcript_id "MSTRG.170333.13"; exon_number "9";
chr6	StringTie	exon	160034419	160034522	1000	+	.	gene_id "MSTRG.170333"; transcript_id "MSTRG.170333.13"; exon_number "10";
chr6	StringTie	exon	160040560	160040724	1000	+	.	gene_id "MSTRG.170333"; transcript_id "MSTRG.170333.13"; exon_number "11";
chr6	StringTie	exon	160043148	160043288	1000	+	.	gene_id "MSTRG.170333"; transcript_id "MSTRG.170333.13"; exon_number "12";
chr6	StringTie	exon	160044514	160044657	1000	+	.	gene_id "MSTRG.170333"; transcript_id "MSTRG.170333.13"; exon_number "13";
chr6	StringTie	exon	160045745	160045882	1000	+	.	gene_id "MSTRG.170333"; transcript_id "MSTRG.170333.13"; exon_number "14";
chr6	StringTie	exon	160046498	160046645	1000	+	.	gene_id "MSTRG.170333"; transcript_id "MSTRG.170333.13"; exon_number "15";
chr6	StringTie	exon	160047159	160047336	1000	+	.	gene_id "MSTRG.170333"; transcript_id "MSTRG.170333.13"; exon_number "16";
chr6	StringTie	exon	160047792	160047907	1000	+	.	gene_id "MSTRG.170333"; transcript_id "MSTRG.170333.13"; exon_number "17";
chr6	StringTie	exon	160048375	160048543	1000	+	.	gene_id "MSTRG.170333"; transcript_id "MSTRG.170333.13"; exon_number "18";
chr6	StringTie	exon	160050473	160050652	1000	+	.	gene_id "MSTRG.170333"; transcript_id "MSTRG.170333.13"; exon_number "19";
chr6	StringTie	exon	160056424	160056525	1000	+	.	gene_id "MSTRG.170333"; transcript_id "MSTRG.170333.13"; exon_number "20";
chr6	StringTie	exon	160058023	160058124	1000	+	.	gene_id "MSTRG.170333"; transcript_id "MSTRG.170333.13"; exon_number "21";
chr6	StringTie	exon	160058906	160059098	1000	+	.	gene_id "MSTRG.170333"; transcript_id "MSTRG.170333.13"; exon_number "22";
chr6	StringTie	exon	160060547	160060717	1000	+	.	gene_id "MSTRG.170333"; transcript_id "MSTRG.170333.13"; exon_number "23";
chr6	StringTie	exon	160061503	160061646	1000	+	.	gene_id "MSTRG.170333"; transcript_id "MSTRG.170333.13"; exon_number "24";
chr6	StringTie	exon	160061753	160061928	1000	+	.	gene_id "MSTRG.170333"; transcript_id "MSTRG.170333.13"; exon_number "25";
chr6	StringTie	exon	160062532	160062619	1000	+	.	gene_id "MSTRG.170333"; transcript_id "MSTRG.170333.13"; exon_number "26";
chr6	StringTie	exon	160063415	160063630	1000	+	.	gene_id "MSTRG.170333"; transcript_id "MSTRG.170333.13"; exon_number "27";
chr6	StringTie	exon	160064401	160064531	1000	+	.	gene_id "MSTRG.170333"; transcript_id "MSTRG.170333.13"; exon_number "28";
chr6	StringTie	exon	160064804	160064901	1000	+	.	gene_id "MSTRG.170333"; transcript_id "MSTRG.170333.13"; exon_number "29";
chr6	StringTie	exon	160068249	160068385	1000	+	.	gene_id "MSTRG.170333"; transcript_id "MSTRG.170333.13"; exon_number "30";
chr6	StringTie	exon	160069868	160070058	1000	+	.	gene_id "MSTRG.170333"; transcript_id "MSTRG.170333.13"; exon_number "31";
chr6	StringTie	exon	160071910	160072036	1000	+	.	gene_id "MSTRG.170333"; transcript_id "MSTRG.170333.13"; exon_number "32";
chr6	StringTie	exon	160072765	160072884	1000	+	.	gene_id "MSTRG.170333"; transcript_id "MSTRG.170333.13"; exon_number "33";
chr6	StringTie	exon	160073213	160073469	1000	+	.	gene_id "MSTRG.170333"; transcript_id "MSTRG.170333.13"; exon_number "34";
chr6	StringTie	exon	160073757	160073975	1000	+	.	gene_id "MSTRG.170333"; transcript_id "MSTRG.170333.13"; exon_number "35";
chr6	StringTie	exon	160075847	160075996	1000	+	.	gene_id "MSTRG.170333"; transcript_id "MSTRG.170333.13"; exon_number "36";
chr6	StringTie	exon	160078201	160078362	1000	+	.	gene_id "MSTRG.170333"; transcript_id "MSTRG.170333.13"; exon_number "37";
chr6	StringTie	exon	160079580	160079787	1000	+	.	gene_id "MSTRG.170333"; transcript_id "MSTRG.170333.13"; exon_number "38";
chr6	StringTie	exon	160080129	160080275	1000	+	.	gene_id "MSTRG.170333"; transcript_id "MSTRG.170333.13"; exon_number "39";
chr6	StringTie	exon	160083950	160084184	1000	+	.	gene_id "MSTRG.170333"; transcript_id "MSTRG.170333.13"; exon_number "40";
chr6	StringTie	exon	160084995	160085131	1000	+	.	gene_id "MSTRG.170333"; transcript_id "MSTRG.170333.13"; exon_number "41";
chr6	StringTie	exon	160088033	160088147	1000	+	.	gene_id "MSTRG.170333"; transcript_id "MSTRG.170333.13"; exon_number "42";
chr6	StringTie	exon	160089107	160089253	1000	+	.	gene_id "MSTRG.170333"; transcript_id "MSTRG.170333.13"; exon_number "43";
chr6	StringTie	exon	160089916	160090103	1000	+	.	gene_id "MSTRG.170333"; transcript_id "MSTRG.170333.13"; exon_number "44";
chr6	StringTie	exon	160096439	160096625	1000	+	.	gene_id "MSTRG.170333"; transcript_id "MSTRG.170333.13"; exon_number "45";
chr6	StringTie	exon	160102519	160102671	1000	+	.	gene_id "MSTRG.170333"; transcript_id "MSTRG.170333.13"; exon_number "46";
chr6	StringTie	exon	160103746	160103815	1000	+	.	gene_id "MSTRG.170333"; transcript_id "MSTRG.170333.13"; exon_number "47";
chr6	StringTie	exon	160104674	160111005	1000	+	.	gene_id "MSTRG.170333"; transcript_id "MSTRG.170333.13"; exon_number "48";
chr6	StringTie	exon	160112841	160112855	1000	+	.	gene_id "MSTRG.170333"; transcript_id "MSTRG.170333.13"; exon_number "49";
chr6	StringTie	transcript	160139317	160158716	1000	+	.	gene_id "MSTRG.170333"; transcript_id "MSTRG.170333.130";
chr6	StringTie	exon	160139317	160139334	1000	+	.	gene_id "MSTRG.170333"; transcript_id "MSTRG.170333.130"; exon_number "1";
chr6	StringTie	exon	160139653	160139867	1000	+	.	gene_id "MSTRG.170333"; transcript_id "MSTRG.170333.130"; exon_number "2";
chr6	StringTie	exon	160143541	160143649	1000	+	.	gene_id "MSTRG.170333"; transcript_id "MSTRG.170333.130"; exon_number "3";
chr6	StringTie	exon	160154798	160154910	1000	+	.	gene_id "MSTRG.170333"; transcript_id "MSTRG.170333.130"; exon_number "4";
chr6	StringTie	exon	160155975	160156074	1000	+	.	gene_id "MSTRG.170333"; transcript_id "MSTRG.170333.130"; exon_number "5";
chr6	StringTie	exon	160158516	160158716	1000	+	.	gene_id "MSTRG.170333"; transcript_id "MSTRG.170333.130"; exon_number "6";
chr6	StringTie	transcript	160141413	160158923	1000	+	.	gene_id "MSTRG.170333"; transcript_id "MSTRG.170333.131";
chr6	StringTie	exon	160141413	160141745	1000	+	.	gene_id "MSTRG.170333"; transcript_id "MSTRG.170333.131"; exon_number "1";
chr6	StringTie	exon	160143541	160143649	1000	+	.	gene_id "MSTRG.170333"; transcript_id "MSTRG.170333.131"; exon_number "2";
chr6	StringTie	exon	160154798	160154910	1000	+	.	gene_id "MSTRG.170333"; transcript_id "MSTRG.170333.131"; exon_number "3";
chr6	StringTie	exon	160155975	160156074	1000	+	.	gene_id "MSTRG.170333"; transcript_id "MSTRG.170333.131"; exon_number "4";
chr6	StringTie	exon	160158516	160158923	1000	+	.	gene_id "MSTRG.170333"; transcript_id "MSTRG.170333.131"; exon_number "5";
chr6	StringTie	transcript	160141726	160158708	1000	+	.	gene_id "MSTRG.170333"; transcript_id "MSTRG.170333.132";
chr6	StringTie	exon	160141726	160141745	1000	+	.	gene_id "MSTRG.170333"; transcript_id "MSTRG.170333.132"; exon_number "1";
chr6	StringTie	exon	160143541	160143649	1000	+	.	gene_id "MSTRG.170333"; transcript_id "MSTRG.170333.132"; exon_number "2";
chr6	StringTie	exon	160154798	160154910	1000	+	.	gene_id "MSTRG.170333"; transcript_id "MSTRG.170333.132"; exon_number "3";
chr6	StringTie	exon	160158516	160158708	1000	+	.	gene_id "MSTRG.170333"; transcript_id "MSTRG.170333.132"; exon_number "4";
chr6	StringTie	transcript	160141968	160154889	1000	+	.	gene_id "MSTRG.170333"; transcript_id "MSTRG.170333.133";
chr6	StringTie	exon	160141968	160141991	1000	+	.	gene_id "MSTRG.170333"; transcript_id "MSTRG.170333.133"; exon_number "1";
chr6	StringTie	exon	160143541	160143649	1000	+	.	gene_id "MSTRG.170333"; transcript_id "MSTRG.170333.133"; exon_number "2";
chr6	StringTie	exon	160154798	160154889	1000	+	.	gene_id "MSTRG.170333"; transcript_id "MSTRG.170333.133"; exon_number "3";
chr6	StringTie	transcript	159969055	160111504	1000	+	.	gene_id "MSTRG.170333"; transcript_id "MSTRG.170333.14";
chr6	StringTie	exon	159969055	159969395	1000	+	.	gene_id "MSTRG.170333"; transcript_id "MSTRG.170333.14"; exon_number "1";
chr6	StringTie	exon	159991184	159991323	1000	+	.	gene_id "MSTRG.170333"; transcript_id "MSTRG.170333.14"; exon_number "2";
chr6	StringTie	exon	160009010	160009134	1000	+	.	gene_id "MSTRG.170333"; transcript_id "MSTRG.170333.14"; exon_number "3";
chr6	StringTie	exon	160010687	160010785	1000	+	.	gene_id "MSTRG.170333"; transcript_id "MSTRG.170333.14"; exon_number "4";
chr6	StringTie	exon	160024572	160024704	1000	+	.	gene_id "MSTRG.170333"; transcript_id "MSTRG.170333.14"; exon_number "5";
chr6	StringTie	exon	160027185	160027314	1000	+	.	gene_id "MSTRG.170333"; transcript_id "MSTRG.170333.14"; exon_number "6";
chr6	StringTie	exon	160029550	160029655	1000	+	.	gene_id "MSTRG.170333"; transcript_id "MSTRG.170333.14"; exon_number "7";
chr6	StringTie	exon	160032551	160032713	1000	+	.	gene_id "MSTRG.170333"; transcript_id "MSTRG.170333.14"; exon_number "8";
chr6	StringTie	exon	160032942	160033107	1000	+	.	gene_id "MSTRG.170333"; transcript_id "MSTRG.170333.14"; exon_number "9";
chr6	StringTie	exon	160034419	160034522	1000	+	.	gene_id "MSTRG.170333"; transcript_id "MSTRG.170333.14"; exon_number "10";
chr6	StringTie	exon	160040560	160040724	1000	+	.	gene_id "MSTRG.170333"; transcript_id "MSTRG.170333.14"; exon_number "11";
chr6	StringTie	exon	160043148	160043288	1000	+	.	gene_id "MSTRG.170333"; transcript_id "MSTRG.170333.14"; exon_number "12";
chr6	StringTie	exon	160044514	160044657	1000	+	.	gene_id "MSTRG.170333"; transcript_id "MSTRG.170333.14"; exon_number "13";
chr6	StringTie	exon	160045745	160045882	1000	+	.	gene_id "MSTRG.170333"; transcript_id "MSTRG.170333.14"; exon_number "14";
chr6	StringTie	exon	160046498	160046645	1000	+	.	gene_id "MSTRG.170333"; transcript_id "MSTRG.170333.14"; exon_number "15";
chr6	StringTie	exon	160047159	160047336	1000	+	.	gene_id "MSTRG.170333"; transcript_id "MSTRG.170333.14"; exon_number "16";
chr6	StringTie	exon	160047792	160047907	1000	+	.	gene_id "MSTRG.170333"; transcript_id "MSTRG.170333.14"; exon_number "17";
chr6	StringTie	exon	160048375	160048543	1000	+	.	gene_id "MSTRG.170333"; transcript_id "MSTRG.170333.14"; exon_number "18";
chr6	StringTie	exon	160050473	160050652	1000	+	.	gene_id "MSTRG.170333"; transcript_id "MSTRG.170333.14"; exon_number "19";
chr6	StringTie	exon	160056424	160056525	1000	+	.	gene_id "MSTRG.170333"; transcript_id "MSTRG.170333.14"; exon_number "20";
chr6	StringTie	exon	160058023	160058124	1000	+	.	gene_id "MSTRG.170333"; transcript_id "MSTRG.170333.14"; exon_number "21";
chr6	StringTie	exon	160058906	160059098	1000	+	.	gene_id "MSTRG.170333"; transcript_id "MSTRG.170333.14"; exon_number "22";
chr6	StringTie	exon	160060547	160060717	1000	+	.	gene_id "MSTRG.170333"; transcript_id "MSTRG.170333.14"; exon_number "23";
chr6	StringTie	exon	160061503	160061646	1000	+	.	gene_id "MSTRG.170333"; transcript_id "MSTRG.170333.14"; exon_number "24";
chr6	StringTie	exon	160061753	160061928	1000	+	.	gene_id "MSTRG.170333"; transcript_id "MSTRG.170333.14"; exon_number "25";
chr6	StringTie	exon	160062532	160062619	1000	+	.	gene_id "MSTRG.170333"; transcript_id "MSTRG.170333.14"; exon_number "26";
chr6	StringTie	exon	160063415	160063630	1000	+	.	gene_id "MSTRG.170333"; transcript_id "MSTRG.170333.14"; exon_number "27";
chr6	StringTie	exon	160064401	160064531	1000	+	.	gene_id "MSTRG.170333"; transcript_id "MSTRG.170333.14"; exon_number "28";
chr6	StringTie	exon	160064804	160064901	1000	+	.	gene_id "MSTRG.170333"; transcript_id "MSTRG.170333.14"; exon_number "29";
chr6	StringTie	exon	160068249	160068385	1000	+	.	gene_id "MSTRG.170333"; transcript_id "MSTRG.170333.14"; exon_number "30";
chr6	StringTie	exon	160069868	160070058	1000	+	.	gene_id "MSTRG.170333"; transcript_id "MSTRG.170333.14"; exon_number "31";
chr6	StringTie	exon	160071910	160072036	1000	+	.	gene_id "MSTRG.170333"; transcript_id "MSTRG.170333.14"; exon_number "32";
chr6	StringTie	exon	160072765	160072884	1000	+	.	gene_id "MSTRG.170333"; transcript_id "MSTRG.170333.14"; exon_number "33";
chr6	StringTie	exon	160073213	160073469	1000	+	.	gene_id "MSTRG.170333"; transcript_id "MSTRG.170333.14"; exon_number "34";
chr6	StringTie	exon	160073757	160073975	1000	+	.	gene_id "MSTRG.170333"; transcript_id "MSTRG.170333.14"; exon_number "35";
chr6	StringTie	exon	160075847	160075996	1000	+	.	gene_id "MSTRG.170333"; transcript_id "MSTRG.170333.14"; exon_number "36";
chr6	StringTie	exon	160078201	160078362	1000	+	.	gene_id "MSTRG.170333"; transcript_id "MSTRG.170333.14"; exon_number "37";
chr6	StringTie	exon	160079580	160079787	1000	+	.	gene_id "MSTRG.170333"; transcript_id "MSTRG.170333.14"; exon_number "38";
chr6	StringTie	exon	160080129	160080275	1000	+	.	gene_id "MSTRG.170333"; transcript_id "MSTRG.170333.14"; exon_number "39";
chr6	StringTie	exon	160083950	160084184	1000	+	.	gene_id "MSTRG.170333"; transcript_id "MSTRG.170333.14"; exon_number "40";
chr6	StringTie	exon	160084995	160085131	1000	+	.	gene_id "MSTRG.170333"; transcript_id "MSTRG.170333.14"; exon_number "41";
chr6	StringTie	exon	160088033	160088147	1000	+	.	gene_id "MSTRG.170333"; transcript_id "MSTRG.170333.14"; exon_number "42";
chr6	StringTie	exon	160089107	160089253	1000	+	.	gene_id "MSTRG.170333"; transcript_id "MSTRG.170333.14"; exon_number "43";
chr6	StringTie	exon	160089916	160090103	1000	+	.	gene_id "MSTRG.170333"; transcript_id "MSTRG.170333.14"; exon_number "44";
chr6	StringTie	exon	160096439	160096625	1000	+	.	gene_id "MSTRG.170333"; transcript_id "MSTRG.170333.14"; exon_number "45";
chr6	StringTie	exon	160102519	160102671	1000	+	.	gene_id "MSTRG.170333"; transcript_id "MSTRG.170333.14"; exon_number "46";
chr6	StringTie	exon	160103746	160103815	1000	+	.	gene_id "MSTRG.170333"; transcript_id "MSTRG.170333.14"; exon_number "47";
chr6	StringTie	exon	160104674	160106162	1000	+	.	gene_id "MSTRG.170333"; transcript_id "MSTRG.170333.14"; exon_number "48";
chr6	StringTie	exon	160106245	160111504	1000	+	.	gene_id "MSTRG.170333"; transcript_id "MSTRG.170333.14"; exon_number "49";
chr6	StringTie	transcript	159969061	160112584	1000	+	.	gene_id "MSTRG.170333"; transcript_id "MSTRG.170333.15";
chr6	StringTie	exon	159969061	159969395	1000	+	.	gene_id "MSTRG.170333"; transcript_id "MSTRG.170333.15"; exon_number "1";
chr6	StringTie	exon	159991184	159991323	1000	+	.	gene_id "MSTRG.170333"; transcript_id "MSTRG.170333.15"; exon_number "2";
chr6	StringTie	exon	160009010	160009134	1000	+	.	gene_id "MSTRG.170333"; transcript_id "MSTRG.170333.15"; exon_number "3";
chr6	StringTie	exon	160010687	160010785	1000	+	.	gene_id "MSTRG.170333"; transcript_id "MSTRG.170333.15"; exon_number "4";
chr6	StringTie	exon	160024572	160024704	1000	+	.	gene_id "MSTRG.170333"; transcript_id "MSTRG.170333.15"; exon_number "5";
chr6	StringTie	exon	160027185	160027314	1000	+	.	gene_id "MSTRG.170333"; transcript_id "MSTRG.170333.15"; exon_number "6";
chr6	StringTie	exon	160029550	160029655	1000	+	.	gene_id "MSTRG.170333"; transcript_id "MSTRG.170333.15"; exon_number "7";
chr6	StringTie	exon	160032551	160032713	1000	+	.	gene_id "MSTRG.170333"; transcript_id "MSTRG.170333.15"; exon_number "8";
chr6	StringTie	exon	160032942	160033107	1000	+	.	gene_id "MSTRG.170333"; transcript_id "MSTRG.170333.15"; exon_number "9";
chr6	StringTie	exon	160034419	160034522	1000	+	.	gene_id "MSTRG.170333"; transcript_id "MSTRG.170333.15"; exon_number "10";
chr6	StringTie	exon	160040560	160040724	1000	+	.	gene_id "MSTRG.170333"; transcript_id "MSTRG.170333.15"; exon_number "11";
chr6	StringTie	exon	160043148	160043288	1000	+	.	gene_id "MSTRG.170333"; transcript_id "MSTRG.170333.15"; exon_number "12";
chr6	StringTie	exon	160044514	160044657	1000	+	.	gene_id "MSTRG.170333"; transcript_id "MSTRG.170333.15"; exon_number "13";
chr6	StringTie	exon	160045745	160045882	1000	+	.	gene_id "MSTRG.170333"; transcript_id "MSTRG.170333.15"; exon_number "14";
chr6	StringTie	exon	160046498	160046645	1000	+	.	gene_id "MSTRG.170333"; transcript_id "MSTRG.170333.15"; exon_number "15";
chr6	StringTie	exon	160047159	160047336	1000	+	.	gene_id "MSTRG.170333"; transcript_id "MSTRG.170333.15"; exon_number "16";
chr6	StringTie	exon	160047792	160047907	1000	+	.	gene_id "MSTRG.170333"; transcript_id "MSTRG.170333.15"; exon_number "17";
chr6	StringTie	exon	160048375	160048543	1000	+	.	gene_id "MSTRG.170333"; transcript_id "MSTRG.170333.15"; exon_number "18";
chr6	StringTie	exon	160050473	160050652	1000	+	.	gene_id "MSTRG.170333"; transcript_id "MSTRG.170333.15"; exon_number "19";
chr6	StringTie	exon	160056424	160056525	1000	+	.	gene_id "MSTRG.170333"; transcript_id "MSTRG.170333.15"; exon_number "20";
chr6	StringTie	exon	160058023	160058124	1000	+	.	gene_id "MSTRG.170333"; transcript_id "MSTRG.170333.15"; exon_number "21";
chr6	StringTie	exon	160058906	160059098	1000	+	.	gene_id "MSTRG.170333"; transcript_id "MSTRG.170333.15"; exon_number "22";
chr6	StringTie	exon	160060547	160060717	1000	+	.	gene_id "MSTRG.170333"; transcript_id "MSTRG.170333.15"; exon_number "23";
chr6	StringTie	exon	160061503	160061646	1000	+	.	gene_id "MSTRG.170333"; transcript_id "MSTRG.170333.15"; exon_number "24";
chr6	StringTie	exon	160061753	160061928	1000	+	.	gene_id "MSTRG.170333"; transcript_id "MSTRG.170333.15"; exon_number "25";
chr6	StringTie	exon	160062532	160062619	1000	+	.	gene_id "MSTRG.170333"; transcript_id "MSTRG.170333.15"; exon_number "26";
chr6	StringTie	exon	160063415	160063630	1000	+	.	gene_id "MSTRG.170333"; transcript_id "MSTRG.170333.15"; exon_number "27";
chr6	StringTie	exon	160064401	160064531	1000	+	.	gene_id "MSTRG.170333"; transcript_id "MSTRG.170333.15"; exon_number "28";
chr6	StringTie	exon	160064804	160064901	1000	+	.	gene_id "MSTRG.170333"; transcript_id "MSTRG.170333.15"; exon_number "29";
chr6	StringTie	exon	160068249	160068385	1000	+	.	gene_id "MSTRG.170333"; transcript_id "MSTRG.170333.15"; exon_number "30";
chr6	StringTie	exon	160069868	160070058	1000	+	.	gene_id "MSTRG.170333"; transcript_id "MSTRG.170333.15"; exon_number "31";
chr6	StringTie	exon	160071910	160072036	1000	+	.	gene_id "MSTRG.170333"; transcript_id "MSTRG.170333.15"; exon_number "32";
chr6	StringTie	exon	160072765	160072884	1000	+	.	gene_id "MSTRG.170333"; transcript_id "MSTRG.170333.15"; exon_number "33";
chr6	StringTie	exon	160073213	160073469	1000	+	.	gene_id "MSTRG.170333"; transcript_id "MSTRG.170333.15"; exon_number "34";
chr6	StringTie	exon	160073757	160073975	1000	+	.	gene_id "MSTRG.170333"; transcript_id "MSTRG.170333.15"; exon_number "35";
chr6	StringTie	exon	160075847	160075996	1000	+	.	gene_id "MSTRG.170333"; transcript_id "MSTRG.170333.15"; exon_number "36";
chr6	StringTie	exon	160078201	160078362	1000	+	.	gene_id "MSTRG.170333"; transcript_id "MSTRG.170333.15"; exon_number "37";
chr6	StringTie	exon	160079580	160079787	1000	+	.	gene_id "MSTRG.170333"; transcript_id "MSTRG.170333.15"; exon_number "38";
chr6	StringTie	exon	160080129	160080275	1000	+	.	gene_id "MSTRG.170333"; transcript_id "MSTRG.170333.15"; exon_number "39";
chr6	StringTie	exon	160083950	160084184	1000	+	.	gene_id "MSTRG.170333"; transcript_id "MSTRG.170333.15"; exon_number "40";
chr6	StringTie	exon	160084995	160085131	1000	+	.	gene_id "MSTRG.170333"; transcript_id "MSTRG.170333.15"; exon_number "41";
chr6	StringTie	exon	160088033	160088147	1000	+	.	gene_id "MSTRG.170333"; transcript_id "MSTRG.170333.15"; exon_number "42";
chr6	StringTie	exon	160089107	160089253	1000	+	.	gene_id "MSTRG.170333"; transcript_id "MSTRG.170333.15"; exon_number "43";
chr6	StringTie	exon	160089916	160090103	1000	+	.	gene_id "MSTRG.170333"; transcript_id "MSTRG.170333.15"; exon_number "44";
chr6	StringTie	exon	160096439	160096625	1000	+	.	gene_id "MSTRG.170333"; transcript_id "MSTRG.170333.15"; exon_number "45";
chr6	StringTie	exon	160102519	160102671	1000	+	.	gene_id "MSTRG.170333"; transcript_id "MSTRG.170333.15"; exon_number "46";
chr6	StringTie	exon	160103746	160103815	1000	+	.	gene_id "MSTRG.170333"; transcript_id "MSTRG.170333.15"; exon_number "47";
chr6	StringTie	exon	160104674	160110138	1000	+	.	gene_id "MSTRG.170333"; transcript_id "MSTRG.170333.15"; exon_number "48";
chr6	StringTie	exon	160112565	160112584	1000	+	.	gene_id "MSTRG.170333"; transcript_id "MSTRG.170333.15"; exon_number "49";
chr6	StringTie	transcript	159969070	160111519	1000	+	.	gene_id "MSTRG.170333"; transcript_id "MSTRG.170333.16";
chr6	StringTie	exon	159969070	159969395	1000	+	.	gene_id "MSTRG.170333"; transcript_id "MSTRG.170333.16"; exon_number "1";
chr6	StringTie	exon	159991184	159991323	1000	+	.	gene_id "MSTRG.170333"; transcript_id "MSTRG.170333.16"; exon_number "2";
chr6	StringTie	exon	160009010	160009134	1000	+	.	gene_id "MSTRG.170333"; transcript_id "MSTRG.170333.16"; exon_number "3";
chr6	StringTie	exon	160010687	160010785	1000	+	.	gene_id "MSTRG.170333"; transcript_id "MSTRG.170333.16"; exon_number "4";
chr6	StringTie	exon	160024572	160024704	1000	+	.	gene_id "MSTRG.170333"; transcript_id "MSTRG.170333.16"; exon_number "5";
chr6	StringTie	exon	160027185	160027314	1000	+	.	gene_id "MSTRG.170333"; transcript_id "MSTRG.170333.16"; exon_number "6";
chr6	StringTie	exon	160032551	160032713	1000	+	.	gene_id "MSTRG.170333"; transcript_id "MSTRG.170333.16"; exon_number "7";
chr6	StringTie	exon	160032942	160033107	1000	+	.	gene_id "MSTRG.170333"; transcript_id "MSTRG.170333.16"; exon_number "8";
chr6	StringTie	exon	160034419	160034522	1000	+	.	gene_id "MSTRG.170333"; transcript_id "MSTRG.170333.16"; exon_number "9";
chr6	StringTie	exon	160040560	160040724	1000	+	.	gene_id "MSTRG.170333"; transcript_id "MSTRG.170333.16"; exon_number "10";
chr6	StringTie	exon	160043148	160043288	1000	+	.	gene_id "MSTRG.170333"; transcript_id "MSTRG.170333.16"; exon_number "11";
chr6	StringTie	exon	160044514	160044657	1000	+	.	gene_id "MSTRG.170333"; transcript_id "MSTRG.170333.16"; exon_number "12";
chr6	StringTie	exon	160045745	160045882	1000	+	.	gene_id "MSTRG.170333"; transcript_id "MSTRG.170333.16"; exon_number "13";
chr6	StringTie	exon	160046498	160046645	1000	+	.	gene_id "MSTRG.170333"; transcript_id "MSTRG.170333.16"; exon_number "14";
chr6	StringTie	exon	160047159	160047336	1000	+	.	gene_id "MSTRG.170333"; transcript_id "MSTRG.170333.16"; exon_number "15";
chr6	StringTie	exon	160047792	160047907	1000	+	.	gene_id "MSTRG.170333"; transcript_id "MSTRG.170333.16"; exon_number "16";
chr6	StringTie	exon	160048375	160048543	1000	+	.	gene_id "MSTRG.170333"; transcript_id "MSTRG.170333.16"; exon_number "17";
chr6	StringTie	exon	160050473	160050652	1000	+	.	gene_id "MSTRG.170333"; transcript_id "MSTRG.170333.16"; exon_number "18";
chr6	StringTie	exon	160056424	160056525	1000	+	.	gene_id "MSTRG.170333"; transcript_id "MSTRG.170333.16"; exon_number "19";
chr6	StringTie	exon	160058023	160058124	1000	+	.	gene_id "MSTRG.170333"; transcript_id "MSTRG.170333.16"; exon_number "20";
chr6	StringTie	exon	160058906	160059098	1000	+	.	gene_id "MSTRG.170333"; transcript_id "MSTRG.170333.16"; exon_number "21";
chr6	StringTie	exon	160060547	160060717	1000	+	.	gene_id "MSTRG.170333"; transcript_id "MSTRG.170333.16"; exon_number "22";
chr6	StringTie	exon	160061503	160061646	1000	+	.	gene_id "MSTRG.170333"; transcript_id "MSTRG.170333.16"; exon_number "23";
chr6	StringTie	exon	160061753	160061928	1000	+	.	gene_id "MSTRG.170333"; transcript_id "MSTRG.170333.16"; exon_number "24";
chr6	StringTie	exon	160062532	160062619	1000	+	.	gene_id "MSTRG.170333"; transcript_id "MSTRG.170333.16"; exon_number "25";
chr6	StringTie	exon	160063415	160063630	1000	+	.	gene_id "MSTRG.170333"; transcript_id "MSTRG.170333.16"; exon_number "26";
chr6	StringTie	exon	160064401	160064531	1000	+	.	gene_id "MSTRG.170333"; transcript_id "MSTRG.170333.16"; exon_number "27";
chr6	StringTie	exon	160064804	160064901	1000	+	.	gene_id "MSTRG.170333"; transcript_id "MSTRG.170333.16"; exon_number "28";
chr6	StringTie	exon	160068249	160069014	1000	+	.	gene_id "MSTRG.170333"; transcript_id "MSTRG.170333.16"; exon_number "29";
chr6	StringTie	exon	160069868	160070058	1000	+	.	gene_id "MSTRG.170333"; transcript_id "MSTRG.170333.16"; exon_number "30";
chr6	StringTie	exon	160071910	160072036	1000	+	.	gene_id "MSTRG.170333"; transcript_id "MSTRG.170333.16"; exon_number "31";
chr6	StringTie	exon	160072765	160072884	1000	+	.	gene_id "MSTRG.170333"; transcript_id "MSTRG.170333.16"; exon_number "32";
chr6	StringTie	exon	160073213	160073469	1000	+	.	gene_id "MSTRG.170333"; transcript_id "MSTRG.170333.16"; exon_number "33";
chr6	StringTie	exon	160073757	160073975	1000	+	.	gene_id "MSTRG.170333"; transcript_id "MSTRG.170333.16"; exon_number "34";
chr6	StringTie	exon	160075847	160075996	1000	+	.	gene_id "MSTRG.170333"; transcript_id "MSTRG.170333.16"; exon_number "35";
chr6	StringTie	exon	160078201	160078362	1000	+	.	gene_id "MSTRG.170333"; transcript_id "MSTRG.170333.16"; exon_number "36";
chr6	StringTie	exon	160079580	160079787	1000	+	.	gene_id "MSTRG.170333"; transcript_id "MSTRG.170333.16"; exon_number "37";
chr6	StringTie	exon	160080129	160080275	1000	+	.	gene_id "MSTRG.170333"; transcript_id "MSTRG.170333.16"; exon_number "38";
chr6	StringTie	exon	160083950	160084184	1000	+	.	gene_id "MSTRG.170333"; transcript_id "MSTRG.170333.16"; exon_number "39";
chr6	StringTie	exon	160084995	160085131	1000	+	.	gene_id "MSTRG.170333"; transcript_id "MSTRG.170333.16"; exon_number "40";
chr6	StringTie	exon	160088033	160089253	1000	+	.	gene_id "MSTRG.170333"; transcript_id "MSTRG.170333.16"; exon_number "41";
chr6	StringTie	exon	160089916	160090103	1000	+	.	gene_id "MSTRG.170333"; transcript_id "MSTRG.170333.16"; exon_number "42";
chr6	StringTie	exon	160096439	160096625	1000	+	.	gene_id "MSTRG.170333"; transcript_id "MSTRG.170333.16"; exon_number "43";
chr6	StringTie	exon	160102519	160102671	1000	+	.	gene_id "MSTRG.170333"; transcript_id "MSTRG.170333.16"; exon_number "44";
chr6	StringTie	exon	160103746	160103815	1000	+	.	gene_id "MSTRG.170333"; transcript_id "MSTRG.170333.16"; exon_number "45";
chr6	StringTie	exon	160104674	160111519	1000	+	.	gene_id "MSTRG.170333"; transcript_id "MSTRG.170333.16"; exon_number "46";
chr6	StringTie	transcript	159969070	160111504	1000	+	.	gene_id "MSTRG.170333"; transcript_id "MSTRG.170333.17";
chr6	StringTie	exon	159969070	159969395	1000	+	.	gene_id "MSTRG.170333"; transcript_id "MSTRG.170333.17"; exon_number "1";
chr6	StringTie	exon	159991184	159991323	1000	+	.	gene_id "MSTRG.170333"; transcript_id "MSTRG.170333.17"; exon_number "2";
chr6	StringTie	exon	160009010	160009134	1000	+	.	gene_id "MSTRG.170333"; transcript_id "MSTRG.170333.17"; exon_number "3";
chr6	StringTie	exon	160010687	160010785	1000	+	.	gene_id "MSTRG.170333"; transcript_id "MSTRG.170333.17"; exon_number "4";
chr6	StringTie	exon	160024572	160024704	1000	+	.	gene_id "MSTRG.170333"; transcript_id "MSTRG.170333.17"; exon_number "5";
chr6	StringTie	exon	160027185	160027314	1000	+	.	gene_id "MSTRG.170333"; transcript_id "MSTRG.170333.17"; exon_number "6";
chr6	StringTie	exon	160029550	160029655	1000	+	.	gene_id "MSTRG.170333"; transcript_id "MSTRG.170333.17"; exon_number "7";
chr6	StringTie	exon	160032551	160032713	1000	+	.	gene_id "MSTRG.170333"; transcript_id "MSTRG.170333.17"; exon_number "8";
chr6	StringTie	exon	160032942	160033107	1000	+	.	gene_id "MSTRG.170333"; transcript_id "MSTRG.170333.17"; exon_number "9";
chr6	StringTie	exon	160034419	160034522	1000	+	.	gene_id "MSTRG.170333"; transcript_id "MSTRG.170333.17"; exon_number "10";
chr6	StringTie	exon	160040593	160040724	1000	+	.	gene_id "MSTRG.170333"; transcript_id "MSTRG.170333.17"; exon_number "11";
chr6	StringTie	exon	160043148	160043288	1000	+	.	gene_id "MSTRG.170333"; transcript_id "MSTRG.170333.17"; exon_number "12";
chr6	StringTie	exon	160044514	160044657	1000	+	.	gene_id "MSTRG.170333"; transcript_id "MSTRG.170333.17"; exon_number "13";
chr6	StringTie	exon	160045745	160045882	1000	+	.	gene_id "MSTRG.170333"; transcript_id "MSTRG.170333.17"; exon_number "14";
chr6	StringTie	exon	160046498	160046645	1000	+	.	gene_id "MSTRG.170333"; transcript_id "MSTRG.170333.17"; exon_number "15";
chr6	StringTie	exon	160047159	160047336	1000	+	.	gene_id "MSTRG.170333"; transcript_id "MSTRG.170333.17"; exon_number "16";
chr6	StringTie	exon	160047792	160047907	1000	+	.	gene_id "MSTRG.170333"; transcript_id "MSTRG.170333.17"; exon_number "17";
chr6	StringTie	exon	160048375	160048543	1000	+	.	gene_id "MSTRG.170333"; transcript_id "MSTRG.170333.17"; exon_number "18";
chr6	StringTie	exon	160050473	160050652	1000	+	.	gene_id "MSTRG.170333"; transcript_id "MSTRG.170333.17"; exon_number "19";
chr6	StringTie	exon	160056424	160056525	1000	+	.	gene_id "MSTRG.170333"; transcript_id "MSTRG.170333.17"; exon_number "20";
chr6	StringTie	exon	160058023	160058124	1000	+	.	gene_id "MSTRG.170333"; transcript_id "MSTRG.170333.17"; exon_number "21";
chr6	StringTie	exon	160058906	160059098	1000	+	.	gene_id "MSTRG.170333"; transcript_id "MSTRG.170333.17"; exon_number "22";
chr6	StringTie	exon	160060547	160060717	1000	+	.	gene_id "MSTRG.170333"; transcript_id "MSTRG.170333.17"; exon_number "23";
chr6	StringTie	exon	160061503	160061646	1000	+	.	gene_id "MSTRG.170333"; transcript_id "MSTRG.170333.17"; exon_number "24";
chr6	StringTie	exon	160061753	160061928	1000	+	.	gene_id "MSTRG.170333"; transcript_id "MSTRG.170333.17"; exon_number "25";
chr6	StringTie	exon	160062532	160062619	1000	+	.	gene_id "MSTRG.170333"; transcript_id "MSTRG.170333.17"; exon_number "26";
chr6	StringTie	exon	160063415	160063630	1000	+	.	gene_id "MSTRG.170333"; transcript_id "MSTRG.170333.17"; exon_number "27";
chr6	StringTie	exon	160064401	160064531	1000	+	.	gene_id "MSTRG.170333"; transcript_id "MSTRG.170333.17"; exon_number "28";
chr6	StringTie	exon	160064804	160064901	1000	+	.	gene_id "MSTRG.170333"; transcript_id "MSTRG.170333.17"; exon_number "29";
chr6	StringTie	exon	160068249	160068385	1000	+	.	gene_id "MSTRG.170333"; transcript_id "MSTRG.170333.17"; exon_number "30";
chr6	StringTie	exon	160069868	160070058	1000	+	.	gene_id "MSTRG.170333"; transcript_id "MSTRG.170333.17"; exon_number "31";
chr6	StringTie	exon	160071910	160072036	1000	+	.	gene_id "MSTRG.170333"; transcript_id "MSTRG.170333.17"; exon_number "32";
chr6	StringTie	exon	160072765	160072884	1000	+	.	gene_id "MSTRG.170333"; transcript_id "MSTRG.170333.17"; exon_number "33";
chr6	StringTie	exon	160073213	160073469	1000	+	.	gene_id "MSTRG.170333"; transcript_id "MSTRG.170333.17"; exon_number "34";
chr6	StringTie	exon	160073757	160073975	1000	+	.	gene_id "MSTRG.170333"; transcript_id "MSTRG.170333.17"; exon_number "35";
chr6	StringTie	exon	160075847	160075996	1000	+	.	gene_id "MSTRG.170333"; transcript_id "MSTRG.170333.17"; exon_number "36";
chr6	StringTie	exon	160078201	160078362	1000	+	.	gene_id "MSTRG.170333"; transcript_id "MSTRG.170333.17"; exon_number "37";
chr6	StringTie	exon	160079580	160079787	1000	+	.	gene_id "MSTRG.170333"; transcript_id "MSTRG.170333.17"; exon_number "38";
chr6	StringTie	exon	160080129	160080275	1000	+	.	gene_id "MSTRG.170333"; transcript_id "MSTRG.170333.17"; exon_number "39";
chr6	StringTie	exon	160083950	160084184	1000	+	.	gene_id "MSTRG.170333"; transcript_id "MSTRG.170333.17"; exon_number "40";
chr6	StringTie	exon	160084995	160085131	1000	+	.	gene_id "MSTRG.170333"; transcript_id "MSTRG.170333.17"; exon_number "41";
chr6	StringTie	exon	160088033	160088147	1000	+	.	gene_id "MSTRG.170333"; transcript_id "MSTRG.170333.17"; exon_number "42";
chr6	StringTie	exon	160089107	160089253	1000	+	.	gene_id "MSTRG.170333"; transcript_id "MSTRG.170333.17"; exon_number "43";
chr6	StringTie	exon	160089916	160090103	1000	+	.	gene_id "MSTRG.170333"; transcript_id "MSTRG.170333.17"; exon_number "44";
chr6	StringTie	exon	160096439	160096625	1000	+	.	gene_id "MSTRG.170333"; transcript_id "MSTRG.170333.17"; exon_number "45";
chr6	StringTie	exon	160102519	160102671	1000	+	.	gene_id "MSTRG.170333"; transcript_id "MSTRG.170333.17"; exon_number "46";
chr6	StringTie	exon	160103746	160103815	1000	+	.	gene_id "MSTRG.170333"; transcript_id "MSTRG.170333.17"; exon_number "47";
chr6	StringTie	exon	160104674	160104862	1000	+	.	gene_id "MSTRG.170333"; transcript_id "MSTRG.170333.17"; exon_number "48";
chr6	StringTie	exon	160104899	160111504	1000	+	.	gene_id "MSTRG.170333"; transcript_id "MSTRG.170333.17"; exon_number "49";
chr6	StringTie	transcript	159969079	160111494	1000	+	.	gene_id "MSTRG.170333"; transcript_id "MSTRG.170333.18";
chr6	StringTie	exon	159969079	159969395	1000	+	.	gene_id "MSTRG.170333"; transcript_id "MSTRG.170333.18"; exon_number "1";
chr6	StringTie	exon	159991184	159991323	1000	+	.	gene_id "MSTRG.170333"; transcript_id "MSTRG.170333.18"; exon_number "2";
chr6	StringTie	exon	160009010	160009134	1000	+	.	gene_id "MSTRG.170333"; transcript_id "MSTRG.170333.18"; exon_number "3";
chr6	StringTie	exon	160010687	160010785	1000	+	.	gene_id "MSTRG.170333"; transcript_id "MSTRG.170333.18"; exon_number "4";
chr6	StringTie	exon	160024572	160024704	1000	+	.	gene_id "MSTRG.170333"; transcript_id "MSTRG.170333.18"; exon_number "5";
chr6	StringTie	exon	160027185	160027314	1000	+	.	gene_id "MSTRG.170333"; transcript_id "MSTRG.170333.18"; exon_number "6";
chr6	StringTie	exon	160029550	160029655	1000	+	.	gene_id "MSTRG.170333"; transcript_id "MSTRG.170333.18"; exon_number "7";
chr6	StringTie	exon	160032551	160032713	1000	+	.	gene_id "MSTRG.170333"; transcript_id "MSTRG.170333.18"; exon_number "8";
chr6	StringTie	exon	160032942	160033107	1000	+	.	gene_id "MSTRG.170333"; transcript_id "MSTRG.170333.18"; exon_number "9";
chr6	StringTie	exon	160034419	160034522	1000	+	.	gene_id "MSTRG.170333"; transcript_id "MSTRG.170333.18"; exon_number "10";
chr6	StringTie	exon	160040560	160040724	1000	+	.	gene_id "MSTRG.170333"; transcript_id "MSTRG.170333.18"; exon_number "11";
chr6	StringTie	exon	160043148	160043288	1000	+	.	gene_id "MSTRG.170333"; transcript_id "MSTRG.170333.18"; exon_number "12";
chr6	StringTie	exon	160044514	160044657	1000	+	.	gene_id "MSTRG.170333"; transcript_id "MSTRG.170333.18"; exon_number "13";
chr6	StringTie	exon	160045745	160045882	1000	+	.	gene_id "MSTRG.170333"; transcript_id "MSTRG.170333.18"; exon_number "14";
chr6	StringTie	exon	160046498	160046645	1000	+	.	gene_id "MSTRG.170333"; transcript_id "MSTRG.170333.18"; exon_number "15";
chr6	StringTie	exon	160047159	160047336	1000	+	.	gene_id "MSTRG.170333"; transcript_id "MSTRG.170333.18"; exon_number "16";
chr6	StringTie	exon	160047792	160047907	1000	+	.	gene_id "MSTRG.170333"; transcript_id "MSTRG.170333.18"; exon_number "17";
chr6	StringTie	exon	160048375	160048543	1000	+	.	gene_id "MSTRG.170333"; transcript_id "MSTRG.170333.18"; exon_number "18";
chr6	StringTie	exon	160050473	160050652	1000	+	.	gene_id "MSTRG.170333"; transcript_id "MSTRG.170333.18"; exon_number "19";
chr6	StringTie	exon	160056424	160056525	1000	+	.	gene_id "MSTRG.170333"; transcript_id "MSTRG.170333.18"; exon_number "20";
chr6	StringTie	exon	160058023	160058124	1000	+	.	gene_id "MSTRG.170333"; transcript_id "MSTRG.170333.18"; exon_number "21";
chr6	StringTie	exon	160058906	160059098	1000	+	.	gene_id "MSTRG.170333"; transcript_id "MSTRG.170333.18"; exon_number "22";
chr6	StringTie	exon	160060547	160060717	1000	+	.	gene_id "MSTRG.170333"; transcript_id "MSTRG.170333.18"; exon_number "23";
chr6	StringTie	exon	160061503	160061646	1000	+	.	gene_id "MSTRG.170333"; transcript_id "MSTRG.170333.18"; exon_number "24";
chr6	StringTie	exon	160061753	160061928	1000	+	.	gene_id "MSTRG.170333"; transcript_id "MSTRG.170333.18"; exon_number "25";
chr6	StringTie	exon	160062532	160062619	1000	+	.	gene_id "MSTRG.170333"; transcript_id "MSTRG.170333.18"; exon_number "26";
chr6	StringTie	exon	160063415	160063630	1000	+	.	gene_id "MSTRG.170333"; transcript_id "MSTRG.170333.18"; exon_number "27";
chr6	StringTie	exon	160064401	160064531	1000	+	.	gene_id "MSTRG.170333"; transcript_id "MSTRG.170333.18"; exon_number "28";
chr6	StringTie	exon	160064804	160064901	1000	+	.	gene_id "MSTRG.170333"; transcript_id "MSTRG.170333.18"; exon_number "29";
chr6	StringTie	exon	160068249	160068385	1000	+	.	gene_id "MSTRG.170333"; transcript_id "MSTRG.170333.18"; exon_number "30";
chr6	StringTie	exon	160069868	160070058	1000	+	.	gene_id "MSTRG.170333"; transcript_id "MSTRG.170333.18"; exon_number "31";
chr6	StringTie	exon	160071910	160072036	1000	+	.	gene_id "MSTRG.170333"; transcript_id "MSTRG.170333.18"; exon_number "32";
chr6	StringTie	exon	160072765	160072884	1000	+	.	gene_id "MSTRG.170333"; transcript_id "MSTRG.170333.18"; exon_number "33";
chr6	StringTie	exon	160073213	160073469	1000	+	.	gene_id "MSTRG.170333"; transcript_id "MSTRG.170333.18"; exon_number "34";
chr6	StringTie	exon	160073757	160073975	1000	+	.	gene_id "MSTRG.170333"; transcript_id "MSTRG.170333.18"; exon_number "35";
chr6	StringTie	exon	160075847	160075996	1000	+	.	gene_id "MSTRG.170333"; transcript_id "MSTRG.170333.18"; exon_number "36";
chr6	StringTie	exon	160078201	160078362	1000	+	.	gene_id "MSTRG.170333"; transcript_id "MSTRG.170333.18"; exon_number "37";
chr6	StringTie	exon	160079580	160079787	1000	+	.	gene_id "MSTRG.170333"; transcript_id "MSTRG.170333.18"; exon_number "38";
chr6	StringTie	exon	160080129	160080275	1000	+	.	gene_id "MSTRG.170333"; transcript_id "MSTRG.170333.18"; exon_number "39";
chr6	StringTie	exon	160083950	160084184	1000	+	.	gene_id "MSTRG.170333"; transcript_id "MSTRG.170333.18"; exon_number "40";
chr6	StringTie	exon	160084995	160085131	1000	+	.	gene_id "MSTRG.170333"; transcript_id "MSTRG.170333.18"; exon_number "41";
chr6	StringTie	exon	160088033	160088147	1000	+	.	gene_id "MSTRG.170333"; transcript_id "MSTRG.170333.18"; exon_number "42";
chr6	StringTie	exon	160089107	160089253	1000	+	.	gene_id "MSTRG.170333"; transcript_id "MSTRG.170333.18"; exon_number "43";
chr6	StringTie	exon	160089916	160090103	1000	+	.	gene_id "MSTRG.170333"; transcript_id "MSTRG.170333.18"; exon_number "44";
chr6	StringTie	exon	160096439	160096625	1000	+	.	gene_id "MSTRG.170333"; transcript_id "MSTRG.170333.18"; exon_number "45";
chr6	StringTie	exon	160102519	160102671	1000	+	.	gene_id "MSTRG.170333"; transcript_id "MSTRG.170333.18"; exon_number "46";
chr6	StringTie	exon	160103746	160103815	1000	+	.	gene_id "MSTRG.170333"; transcript_id "MSTRG.170333.18"; exon_number "47";
chr6	StringTie	exon	160104674	160106180	1000	+	.	gene_id "MSTRG.170333"; transcript_id "MSTRG.170333.18"; exon_number "48";
chr6	StringTie	exon	160106277	160111494	1000	+	.	gene_id "MSTRG.170333"; transcript_id "MSTRG.170333.18"; exon_number "49";
chr6	StringTie	transcript	159969080	160111561	1000	+	.	gene_id "MSTRG.170333"; transcript_id "MSTRG.170333.19";
chr6	StringTie	exon	159969080	159969395	1000	+	.	gene_id "MSTRG.170333"; transcript_id "MSTRG.170333.19"; exon_number "1";
chr6	StringTie	exon	159991184	159991323	1000	+	.	gene_id "MSTRG.170333"; transcript_id "MSTRG.170333.19"; exon_number "2";
chr6	StringTie	exon	160009010	160009134	1000	+	.	gene_id "MSTRG.170333"; transcript_id "MSTRG.170333.19"; exon_number "3";
chr6	StringTie	exon	160010687	160010785	1000	+	.	gene_id "MSTRG.170333"; transcript_id "MSTRG.170333.19"; exon_number "4";
chr6	StringTie	exon	160024572	160024704	1000	+	.	gene_id "MSTRG.170333"; transcript_id "MSTRG.170333.19"; exon_number "5";
chr6	StringTie	exon	160027185	160027314	1000	+	.	gene_id "MSTRG.170333"; transcript_id "MSTRG.170333.19"; exon_number "6";
chr6	StringTie	exon	160029550	160029655	1000	+	.	gene_id "MSTRG.170333"; transcript_id "MSTRG.170333.19"; exon_number "7";
chr6	StringTie	exon	160032551	160032713	1000	+	.	gene_id "MSTRG.170333"; transcript_id "MSTRG.170333.19"; exon_number "8";
chr6	StringTie	exon	160032942	160033107	1000	+	.	gene_id "MSTRG.170333"; transcript_id "MSTRG.170333.19"; exon_number "9";
chr6	StringTie	exon	160034419	160034522	1000	+	.	gene_id "MSTRG.170333"; transcript_id "MSTRG.170333.19"; exon_number "10";
chr6	StringTie	exon	160040560	160040724	1000	+	.	gene_id "MSTRG.170333"; transcript_id "MSTRG.170333.19"; exon_number "11";
chr6	StringTie	exon	160043148	160043288	1000	+	.	gene_id "MSTRG.170333"; transcript_id "MSTRG.170333.19"; exon_number "12";
chr6	StringTie	exon	160044514	160044657	1000	+	.	gene_id "MSTRG.170333"; transcript_id "MSTRG.170333.19"; exon_number "13";
chr6	StringTie	exon	160045745	160045882	1000	+	.	gene_id "MSTRG.170333"; transcript_id "MSTRG.170333.19"; exon_number "14";
chr6	StringTie	exon	160046498	160046645	1000	+	.	gene_id "MSTRG.170333"; transcript_id "MSTRG.170333.19"; exon_number "15";
chr6	StringTie	exon	160047159	160047336	1000	+	.	gene_id "MSTRG.170333"; transcript_id "MSTRG.170333.19"; exon_number "16";
chr6	StringTie	exon	160047792	160047907	1000	+	.	gene_id "MSTRG.170333"; transcript_id "MSTRG.170333.19"; exon_number "17";
chr6	StringTie	exon	160048375	160048543	1000	+	.	gene_id "MSTRG.170333"; transcript_id "MSTRG.170333.19"; exon_number "18";
chr6	StringTie	exon	160050473	160050652	1000	+	.	gene_id "MSTRG.170333"; transcript_id "MSTRG.170333.19"; exon_number "19";
chr6	StringTie	exon	160056424	160056525	1000	+	.	gene_id "MSTRG.170333"; transcript_id "MSTRG.170333.19"; exon_number "20";
chr6	StringTie	exon	160058023	160058124	1000	+	.	gene_id "MSTRG.170333"; transcript_id "MSTRG.170333.19"; exon_number "21";
chr6	StringTie	exon	160058906	160059098	1000	+	.	gene_id "MSTRG.170333"; transcript_id "MSTRG.170333.19"; exon_number "22";
chr6	StringTie	exon	160060547	160060717	1000	+	.	gene_id "MSTRG.170333"; transcript_id "MSTRG.170333.19"; exon_number "23";
chr6	StringTie	exon	160061503	160061646	1000	+	.	gene_id "MSTRG.170333"; transcript_id "MSTRG.170333.19"; exon_number "24";
chr6	StringTie	exon	160061753	160061928	1000	+	.	gene_id "MSTRG.170333"; transcript_id "MSTRG.170333.19"; exon_number "25";
chr6	StringTie	exon	160062532	160062619	1000	+	.	gene_id "MSTRG.170333"; transcript_id "MSTRG.170333.19"; exon_number "26";
chr6	StringTie	exon	160063415	160063630	1000	+	.	gene_id "MSTRG.170333"; transcript_id "MSTRG.170333.19"; exon_number "27";
chr6	StringTie	exon	160064401	160064531	1000	+	.	gene_id "MSTRG.170333"; transcript_id "MSTRG.170333.19"; exon_number "28";
chr6	StringTie	exon	160064804	160064901	1000	+	.	gene_id "MSTRG.170333"; transcript_id "MSTRG.170333.19"; exon_number "29";
chr6	StringTie	exon	160068249	160068385	1000	+	.	gene_id "MSTRG.170333"; transcript_id "MSTRG.170333.19"; exon_number "30";
chr6	StringTie	exon	160069868	160070058	1000	+	.	gene_id "MSTRG.170333"; transcript_id "MSTRG.170333.19"; exon_number "31";
chr6	StringTie	exon	160071910	160072036	1000	+	.	gene_id "MSTRG.170333"; transcript_id "MSTRG.170333.19"; exon_number "32";
chr6	StringTie	exon	160072765	160072884	1000	+	.	gene_id "MSTRG.170333"; transcript_id "MSTRG.170333.19"; exon_number "33";
chr6	StringTie	exon	160073213	160073469	1000	+	.	gene_id "MSTRG.170333"; transcript_id "MSTRG.170333.19"; exon_number "34";
chr6	StringTie	exon	160073757	160073975	1000	+	.	gene_id "MSTRG.170333"; transcript_id "MSTRG.170333.19"; exon_number "35";
chr6	StringTie	exon	160075847	160075996	1000	+	.	gene_id "MSTRG.170333"; transcript_id "MSTRG.170333.19"; exon_number "36";
chr6	StringTie	exon	160078201	160078362	1000	+	.	gene_id "MSTRG.170333"; transcript_id "MSTRG.170333.19"; exon_number "37";
chr6	StringTie	exon	160079580	160079787	1000	+	.	gene_id "MSTRG.170333"; transcript_id "MSTRG.170333.19"; exon_number "38";
chr6	StringTie	exon	160080129	160080275	1000	+	.	gene_id "MSTRG.170333"; transcript_id "MSTRG.170333.19"; exon_number "39";
chr6	StringTie	exon	160083950	160084184	1000	+	.	gene_id "MSTRG.170333"; transcript_id "MSTRG.170333.19"; exon_number "40";
chr6	StringTie	exon	160084995	160085131	1000	+	.	gene_id "MSTRG.170333"; transcript_id "MSTRG.170333.19"; exon_number "41";
chr6	StringTie	exon	160088033	160088147	1000	+	.	gene_id "MSTRG.170333"; transcript_id "MSTRG.170333.19"; exon_number "42";
chr6	StringTie	exon	160089107	160089253	1000	+	.	gene_id "MSTRG.170333"; transcript_id "MSTRG.170333.19"; exon_number "43";
chr6	StringTie	exon	160089916	160091568	1000	+	.	gene_id "MSTRG.170333"; transcript_id "MSTRG.170333.19"; exon_number "44";
chr6	StringTie	exon	160096439	160096625	1000	+	.	gene_id "MSTRG.170333"; transcript_id "MSTRG.170333.19"; exon_number "45";
chr6	StringTie	exon	160102519	160102671	1000	+	.	gene_id "MSTRG.170333"; transcript_id "MSTRG.170333.19"; exon_number "46";
chr6	StringTie	exon	160103746	160103815	1000	+	.	gene_id "MSTRG.170333"; transcript_id "MSTRG.170333.19"; exon_number "47";
chr6	StringTie	exon	160104674	160111561	1000	+	.	gene_id "MSTRG.170333"; transcript_id "MSTRG.170333.19"; exon_number "48";
chr6	StringTie	transcript	159968794	160160163	1000	+	.	gene_id "MSTRG.170333"; transcript_id "MSTRG.170333.2";
chr6	StringTie	exon	159968794	159969395	1000	+	.	gene_id "MSTRG.170333"; transcript_id "MSTRG.170333.2"; exon_number "1";
chr6	StringTie	exon	159991184	159991323	1000	+	.	gene_id "MSTRG.170333"; transcript_id "MSTRG.170333.2"; exon_number "2";
chr6	StringTie	exon	160009010	160009134	1000	+	.	gene_id "MSTRG.170333"; transcript_id "MSTRG.170333.2"; exon_number "3";
chr6	StringTie	exon	160010687	160010785	1000	+	.	gene_id "MSTRG.170333"; transcript_id "MSTRG.170333.2"; exon_number "4";
chr6	StringTie	exon	160024572	160024704	1000	+	.	gene_id "MSTRG.170333"; transcript_id "MSTRG.170333.2"; exon_number "5";
chr6	StringTie	exon	160027185	160027314	1000	+	.	gene_id "MSTRG.170333"; transcript_id "MSTRG.170333.2"; exon_number "6";
chr6	StringTie	exon	160029550	160029655	1000	+	.	gene_id "MSTRG.170333"; transcript_id "MSTRG.170333.2"; exon_number "7";
chr6	StringTie	exon	160032551	160032713	1000	+	.	gene_id "MSTRG.170333"; transcript_id "MSTRG.170333.2"; exon_number "8";
chr6	StringTie	exon	160032942	160033107	1000	+	.	gene_id "MSTRG.170333"; transcript_id "MSTRG.170333.2"; exon_number "9";
chr6	StringTie	exon	160034419	160034522	1000	+	.	gene_id "MSTRG.170333"; transcript_id "MSTRG.170333.2"; exon_number "10";
chr6	StringTie	exon	160040560	160040724	1000	+	.	gene_id "MSTRG.170333"; transcript_id "MSTRG.170333.2"; exon_number "11";
chr6	StringTie	exon	160043148	160043288	1000	+	.	gene_id "MSTRG.170333"; transcript_id "MSTRG.170333.2"; exon_number "12";
chr6	StringTie	exon	160044514	160044657	1000	+	.	gene_id "MSTRG.170333"; transcript_id "MSTRG.170333.2"; exon_number "13";
chr6	StringTie	exon	160045745	160045882	1000	+	.	gene_id "MSTRG.170333"; transcript_id "MSTRG.170333.2"; exon_number "14";
chr6	StringTie	exon	160046498	160046645	1000	+	.	gene_id "MSTRG.170333"; transcript_id "MSTRG.170333.2"; exon_number "15";
chr6	StringTie	exon	160047159	160047336	1000	+	.	gene_id "MSTRG.170333"; transcript_id "MSTRG.170333.2"; exon_number "16";
chr6	StringTie	exon	160047792	160047907	1000	+	.	gene_id "MSTRG.170333"; transcript_id "MSTRG.170333.2"; exon_number "17";
chr6	StringTie	exon	160048375	160048543	1000	+	.	gene_id "MSTRG.170333"; transcript_id "MSTRG.170333.2"; exon_number "18";
chr6	StringTie	exon	160050473	160050652	1000	+	.	gene_id "MSTRG.170333"; transcript_id "MSTRG.170333.2"; exon_number "19";
chr6	StringTie	exon	160056424	160056525	1000	+	.	gene_id "MSTRG.170333"; transcript_id "MSTRG.170333.2"; exon_number "20";
chr6	StringTie	exon	160058023	160058124	1000	+	.	gene_id "MSTRG.170333"; transcript_id "MSTRG.170333.2"; exon_number "21";
chr6	StringTie	exon	160058906	160059098	1000	+	.	gene_id "MSTRG.170333"; transcript_id "MSTRG.170333.2"; exon_number "22";
chr6	StringTie	exon	160060547	160060717	1000	+	.	gene_id "MSTRG.170333"; transcript_id "MSTRG.170333.2"; exon_number "23";
chr6	StringTie	exon	160061503	160061646	1000	+	.	gene_id "MSTRG.170333"; transcript_id "MSTRG.170333.2"; exon_number "24";
chr6	StringTie	exon	160061753	160061928	1000	+	.	gene_id "MSTRG.170333"; transcript_id "MSTRG.170333.2"; exon_number "25";
chr6	StringTie	exon	160062532	160062619	1000	+	.	gene_id "MSTRG.170333"; transcript_id "MSTRG.170333.2"; exon_number "26";
chr6	StringTie	exon	160063415	160063630	1000	+	.	gene_id "MSTRG.170333"; transcript_id "MSTRG.170333.2"; exon_number "27";
chr6	StringTie	exon	160064401	160064531	1000	+	.	gene_id "MSTRG.170333"; transcript_id "MSTRG.170333.2"; exon_number "28";
chr6	StringTie	exon	160064804	160064901	1000	+	.	gene_id "MSTRG.170333"; transcript_id "MSTRG.170333.2"; exon_number "29";
chr6	StringTie	exon	160068249	160068385	1000	+	.	gene_id "MSTRG.170333"; transcript_id "MSTRG.170333.2"; exon_number "30";
chr6	StringTie	exon	160069868	160070058	1000	+	.	gene_id "MSTRG.170333"; transcript_id "MSTRG.170333.2"; exon_number "31";
chr6	StringTie	exon	160071910	160072036	1000	+	.	gene_id "MSTRG.170333"; transcript_id "MSTRG.170333.2"; exon_number "32";
chr6	StringTie	exon	160072765	160072884	1000	+	.	gene_id "MSTRG.170333"; transcript_id "MSTRG.170333.2"; exon_number "33";
chr6	StringTie	exon	160073213	160073469	1000	+	.	gene_id "MSTRG.170333"; transcript_id "MSTRG.170333.2"; exon_number "34";
chr6	StringTie	exon	160073757	160073975	1000	+	.	gene_id "MSTRG.170333"; transcript_id "MSTRG.170333.2"; exon_number "35";
chr6	StringTie	exon	160075847	160075996	1000	+	.	gene_id "MSTRG.170333"; transcript_id "MSTRG.170333.2"; exon_number "36";
chr6	StringTie	exon	160078201	160078362	1000	+	.	gene_id "MSTRG.170333"; transcript_id "MSTRG.170333.2"; exon_number "37";
chr6	StringTie	exon	160079580	160079787	1000	+	.	gene_id "MSTRG.170333"; transcript_id "MSTRG.170333.2"; exon_number "38";
chr6	StringTie	exon	160080129	160080275	1000	+	.	gene_id "MSTRG.170333"; transcript_id "MSTRG.170333.2"; exon_number "39";
chr6	StringTie	exon	160083950	160084184	1000	+	.	gene_id "MSTRG.170333"; transcript_id "MSTRG.170333.2"; exon_number "40";
chr6	StringTie	exon	160084995	160085131	1000	+	.	gene_id "MSTRG.170333"; transcript_id "MSTRG.170333.2"; exon_number "41";
chr6	StringTie	exon	160088033	160088147	1000	+	.	gene_id "MSTRG.170333"; transcript_id "MSTRG.170333.2"; exon_number "42";
chr6	StringTie	exon	160089107	160089253	1000	+	.	gene_id "MSTRG.170333"; transcript_id "MSTRG.170333.2"; exon_number "43";
chr6	StringTie	exon	160089916	160090103	1000	+	.	gene_id "MSTRG.170333"; transcript_id "MSTRG.170333.2"; exon_number "44";
chr6	StringTie	exon	160096439	160096625	1000	+	.	gene_id "MSTRG.170333"; transcript_id "MSTRG.170333.2"; exon_number "45";
chr6	StringTie	exon	160102519	160102671	1000	+	.	gene_id "MSTRG.170333"; transcript_id "MSTRG.170333.2"; exon_number "46";
chr6	StringTie	exon	160103746	160103815	1000	+	.	gene_id "MSTRG.170333"; transcript_id "MSTRG.170333.2"; exon_number "47";
chr6	StringTie	exon	160104674	160113512	1000	+	.	gene_id "MSTRG.170333"; transcript_id "MSTRG.170333.2"; exon_number "48";
chr6	StringTie	exon	160113639	160113949	1000	+	.	gene_id "MSTRG.170333"; transcript_id "MSTRG.170333.2"; exon_number "49";
chr6	StringTie	exon	160130104	160130207	1000	+	.	gene_id "MSTRG.170333"; transcript_id "MSTRG.170333.2"; exon_number "50";
chr6	StringTie	exon	160132232	160132386	1000	+	.	gene_id "MSTRG.170333"; transcript_id "MSTRG.170333.2"; exon_number "51";
chr6	StringTie	exon	160133957	160134125	1000	+	.	gene_id "MSTRG.170333"; transcript_id "MSTRG.170333.2"; exon_number "52";
chr6	StringTie	exon	160136220	160136334	1000	+	.	gene_id "MSTRG.170333"; transcript_id "MSTRG.170333.2"; exon_number "53";
chr6	StringTie	exon	160136544	160136650	1000	+	.	gene_id "MSTRG.170333"; transcript_id "MSTRG.170333.2"; exon_number "54";
chr6	StringTie	exon	160139653	160139867	1000	+	.	gene_id "MSTRG.170333"; transcript_id "MSTRG.170333.2"; exon_number "55";
chr6	StringTie	exon	160143541	160143649	1000	+	.	gene_id "MSTRG.170333"; transcript_id "MSTRG.170333.2"; exon_number "56";
chr6	StringTie	exon	160154798	160154910	1000	+	.	gene_id "MSTRG.170333"; transcript_id "MSTRG.170333.2"; exon_number "57";
chr6	StringTie	exon	160158516	160160163	1000	+	.	gene_id "MSTRG.170333"; transcript_id "MSTRG.170333.2"; exon_number "58";
chr6	StringTie	transcript	159969084	160111504	1000	+	.	gene_id "MSTRG.170333"; transcript_id "MSTRG.170333.20";
chr6	StringTie	exon	159969084	159969395	1000	+	.	gene_id "MSTRG.170333"; transcript_id "MSTRG.170333.20"; exon_number "1";
chr6	StringTie	exon	159991184	159991323	1000	+	.	gene_id "MSTRG.170333"; transcript_id "MSTRG.170333.20"; exon_number "2";
chr6	StringTie	exon	160009010	160009134	1000	+	.	gene_id "MSTRG.170333"; transcript_id "MSTRG.170333.20"; exon_number "3";
chr6	StringTie	exon	160010687	160010785	1000	+	.	gene_id "MSTRG.170333"; transcript_id "MSTRG.170333.20"; exon_number "4";
chr6	StringTie	exon	160024572	160024704	1000	+	.	gene_id "MSTRG.170333"; transcript_id "MSTRG.170333.20"; exon_number "5";
chr6	StringTie	exon	160027185	160027314	1000	+	.	gene_id "MSTRG.170333"; transcript_id "MSTRG.170333.20"; exon_number "6";
chr6	StringTie	exon	160029550	160029655	1000	+	.	gene_id "MSTRG.170333"; transcript_id "MSTRG.170333.20"; exon_number "7";
chr6	StringTie	exon	160032551	160032713	1000	+	.	gene_id "MSTRG.170333"; transcript_id "MSTRG.170333.20"; exon_number "8";
chr6	StringTie	exon	160032942	160033107	1000	+	.	gene_id "MSTRG.170333"; transcript_id "MSTRG.170333.20"; exon_number "9";
chr6	StringTie	exon	160040560	160040724	1000	+	.	gene_id "MSTRG.170333"; transcript_id "MSTRG.170333.20"; exon_number "10";
chr6	StringTie	exon	160043148	160043288	1000	+	.	gene_id "MSTRG.170333"; transcript_id "MSTRG.170333.20"; exon_number "11";
chr6	StringTie	exon	160044514	160044657	1000	+	.	gene_id "MSTRG.170333"; transcript_id "MSTRG.170333.20"; exon_number "12";
chr6	StringTie	exon	160045745	160045882	1000	+	.	gene_id "MSTRG.170333"; transcript_id "MSTRG.170333.20"; exon_number "13";
chr6	StringTie	exon	160046498	160046645	1000	+	.	gene_id "MSTRG.170333"; transcript_id "MSTRG.170333.20"; exon_number "14";
chr6	StringTie	exon	160047159	160047336	1000	+	.	gene_id "MSTRG.170333"; transcript_id "MSTRG.170333.20"; exon_number "15";
chr6	StringTie	exon	160047792	160047907	1000	+	.	gene_id "MSTRG.170333"; transcript_id "MSTRG.170333.20"; exon_number "16";
chr6	StringTie	exon	160048375	160048543	1000	+	.	gene_id "MSTRG.170333"; transcript_id "MSTRG.170333.20"; exon_number "17";
chr6	StringTie	exon	160050473	160050652	1000	+	.	gene_id "MSTRG.170333"; transcript_id "MSTRG.170333.20"; exon_number "18";
chr6	StringTie	exon	160056424	160056525	1000	+	.	gene_id "MSTRG.170333"; transcript_id "MSTRG.170333.20"; exon_number "19";
chr6	StringTie	exon	160058023	160058124	1000	+	.	gene_id "MSTRG.170333"; transcript_id "MSTRG.170333.20"; exon_number "20";
chr6	StringTie	exon	160058906	160059098	1000	+	.	gene_id "MSTRG.170333"; transcript_id "MSTRG.170333.20"; exon_number "21";
chr6	StringTie	exon	160060547	160060717	1000	+	.	gene_id "MSTRG.170333"; transcript_id "MSTRG.170333.20"; exon_number "22";
chr6	StringTie	exon	160061503	160061646	1000	+	.	gene_id "MSTRG.170333"; transcript_id "MSTRG.170333.20"; exon_number "23";
chr6	StringTie	exon	160061753	160061928	1000	+	.	gene_id "MSTRG.170333"; transcript_id "MSTRG.170333.20"; exon_number "24";
chr6	StringTie	exon	160062532	160062619	1000	+	.	gene_id "MSTRG.170333"; transcript_id "MSTRG.170333.20"; exon_number "25";
chr6	StringTie	exon	160063415	160063630	1000	+	.	gene_id "MSTRG.170333"; transcript_id "MSTRG.170333.20"; exon_number "26";
chr6	StringTie	exon	160064401	160064531	1000	+	.	gene_id "MSTRG.170333"; transcript_id "MSTRG.170333.20"; exon_number "27";
chr6	StringTie	exon	160064804	160064901	1000	+	.	gene_id "MSTRG.170333"; transcript_id "MSTRG.170333.20"; exon_number "28";
chr6	StringTie	exon	160068249	160068385	1000	+	.	gene_id "MSTRG.170333"; transcript_id "MSTRG.170333.20"; exon_number "29";
chr6	StringTie	exon	160069868	160070058	1000	+	.	gene_id "MSTRG.170333"; transcript_id "MSTRG.170333.20"; exon_number "30";
chr6	StringTie	exon	160071910	160072036	1000	+	.	gene_id "MSTRG.170333"; transcript_id "MSTRG.170333.20"; exon_number "31";
chr6	StringTie	exon	160072765	160072884	1000	+	.	gene_id "MSTRG.170333"; transcript_id "MSTRG.170333.20"; exon_number "32";
chr6	StringTie	exon	160073213	160073469	1000	+	.	gene_id "MSTRG.170333"; transcript_id "MSTRG.170333.20"; exon_number "33";
chr6	StringTie	exon	160073757	160073975	1000	+	.	gene_id "MSTRG.170333"; transcript_id "MSTRG.170333.20"; exon_number "34";
chr6	StringTie	exon	160075847	160075996	1000	+	.	gene_id "MSTRG.170333"; transcript_id "MSTRG.170333.20"; exon_number "35";
chr6	StringTie	exon	160078201	160078362	1000	+	.	gene_id "MSTRG.170333"; transcript_id "MSTRG.170333.20"; exon_number "36";
chr6	StringTie	exon	160079580	160079787	1000	+	.	gene_id "MSTRG.170333"; transcript_id "MSTRG.170333.20"; exon_number "37";
chr6	StringTie	exon	160080129	160080275	1000	+	.	gene_id "MSTRG.170333"; transcript_id "MSTRG.170333.20"; exon_number "38";
chr6	StringTie	exon	160083950	160084184	1000	+	.	gene_id "MSTRG.170333"; transcript_id "MSTRG.170333.20"; exon_number "39";
chr6	StringTie	exon	160084995	160085131	1000	+	.	gene_id "MSTRG.170333"; transcript_id "MSTRG.170333.20"; exon_number "40";
chr6	StringTie	exon	160088033	160088147	1000	+	.	gene_id "MSTRG.170333"; transcript_id "MSTRG.170333.20"; exon_number "41";
chr6	StringTie	exon	160089107	160089253	1000	+	.	gene_id "MSTRG.170333"; transcript_id "MSTRG.170333.20"; exon_number "42";
chr6	StringTie	exon	160089916	160090103	1000	+	.	gene_id "MSTRG.170333"; transcript_id "MSTRG.170333.20"; exon_number "43";
chr6	StringTie	exon	160096439	160096625	1000	+	.	gene_id "MSTRG.170333"; transcript_id "MSTRG.170333.20"; exon_number "44";
chr6	StringTie	exon	160102519	160102671	1000	+	.	gene_id "MSTRG.170333"; transcript_id "MSTRG.170333.20"; exon_number "45";
chr6	StringTie	exon	160103746	160103815	1000	+	.	gene_id "MSTRG.170333"; transcript_id "MSTRG.170333.20"; exon_number "46";
chr6	StringTie	exon	160104674	160111504	1000	+	.	gene_id "MSTRG.170333"; transcript_id "MSTRG.170333.20"; exon_number "47";
chr6	StringTie	transcript	159969084	160106568	1000	+	.	gene_id "MSTRG.170333"; transcript_id "MSTRG.170333.21";
chr6	StringTie	exon	159969084	159969395	1000	+	.	gene_id "MSTRG.170333"; transcript_id "MSTRG.170333.21"; exon_number "1";
chr6	StringTie	exon	159991184	159991323	1000	+	.	gene_id "MSTRG.170333"; transcript_id "MSTRG.170333.21"; exon_number "2";
chr6	StringTie	exon	160009010	160009134	1000	+	.	gene_id "MSTRG.170333"; transcript_id "MSTRG.170333.21"; exon_number "3";
chr6	StringTie	exon	160010687	160010785	1000	+	.	gene_id "MSTRG.170333"; transcript_id "MSTRG.170333.21"; exon_number "4";
chr6	StringTie	exon	160024572	160024704	1000	+	.	gene_id "MSTRG.170333"; transcript_id "MSTRG.170333.21"; exon_number "5";
chr6	StringTie	exon	160027185	160027314	1000	+	.	gene_id "MSTRG.170333"; transcript_id "MSTRG.170333.21"; exon_number "6";
chr6	StringTie	exon	160032551	160032713	1000	+	.	gene_id "MSTRG.170333"; transcript_id "MSTRG.170333.21"; exon_number "7";
chr6	StringTie	exon	160032942	160033107	1000	+	.	gene_id "MSTRG.170333"; transcript_id "MSTRG.170333.21"; exon_number "8";
chr6	StringTie	exon	160034419	160034522	1000	+	.	gene_id "MSTRG.170333"; transcript_id "MSTRG.170333.21"; exon_number "9";
chr6	StringTie	exon	160040560	160040724	1000	+	.	gene_id "MSTRG.170333"; transcript_id "MSTRG.170333.21"; exon_number "10";
chr6	StringTie	exon	160043148	160043288	1000	+	.	gene_id "MSTRG.170333"; transcript_id "MSTRG.170333.21"; exon_number "11";
chr6	StringTie	exon	160044514	160044657	1000	+	.	gene_id "MSTRG.170333"; transcript_id "MSTRG.170333.21"; exon_number "12";
chr6	StringTie	exon	160045745	160045882	1000	+	.	gene_id "MSTRG.170333"; transcript_id "MSTRG.170333.21"; exon_number "13";
chr6	StringTie	exon	160046498	160046645	1000	+	.	gene_id "MSTRG.170333"; transcript_id "MSTRG.170333.21"; exon_number "14";
chr6	StringTie	exon	160047159	160047336	1000	+	.	gene_id "MSTRG.170333"; transcript_id "MSTRG.170333.21"; exon_number "15";
chr6	StringTie	exon	160047792	160047907	1000	+	.	gene_id "MSTRG.170333"; transcript_id "MSTRG.170333.21"; exon_number "16";
chr6	StringTie	exon	160048375	160048543	1000	+	.	gene_id "MSTRG.170333"; transcript_id "MSTRG.170333.21"; exon_number "17";
chr6	StringTie	exon	160050473	160050652	1000	+	.	gene_id "MSTRG.170333"; transcript_id "MSTRG.170333.21"; exon_number "18";
chr6	StringTie	exon	160056424	160056525	1000	+	.	gene_id "MSTRG.170333"; transcript_id "MSTRG.170333.21"; exon_number "19";
chr6	StringTie	exon	160058023	160058124	1000	+	.	gene_id "MSTRG.170333"; transcript_id "MSTRG.170333.21"; exon_number "20";
chr6	StringTie	exon	160058906	160059098	1000	+	.	gene_id "MSTRG.170333"; transcript_id "MSTRG.170333.21"; exon_number "21";
chr6	StringTie	exon	160060547	160060717	1000	+	.	gene_id "MSTRG.170333"; transcript_id "MSTRG.170333.21"; exon_number "22";
chr6	StringTie	exon	160061503	160061646	1000	+	.	gene_id "MSTRG.170333"; transcript_id "MSTRG.170333.21"; exon_number "23";
chr6	StringTie	exon	160061753	160061928	1000	+	.	gene_id "MSTRG.170333"; transcript_id "MSTRG.170333.21"; exon_number "24";
chr6	StringTie	exon	160062532	160062619	1000	+	.	gene_id "MSTRG.170333"; transcript_id "MSTRG.170333.21"; exon_number "25";
chr6	StringTie	exon	160063415	160063630	1000	+	.	gene_id "MSTRG.170333"; transcript_id "MSTRG.170333.21"; exon_number "26";
chr6	StringTie	exon	160064401	160064531	1000	+	.	gene_id "MSTRG.170333"; transcript_id "MSTRG.170333.21"; exon_number "27";
chr6	StringTie	exon	160068249	160068385	1000	+	.	gene_id "MSTRG.170333"; transcript_id "MSTRG.170333.21"; exon_number "28";
chr6	StringTie	exon	160069868	160070058	1000	+	.	gene_id "MSTRG.170333"; transcript_id "MSTRG.170333.21"; exon_number "29";
chr6	StringTie	exon	160071910	160072036	1000	+	.	gene_id "MSTRG.170333"; transcript_id "MSTRG.170333.21"; exon_number "30";
chr6	StringTie	exon	160072765	160072884	1000	+	.	gene_id "MSTRG.170333"; transcript_id "MSTRG.170333.21"; exon_number "31";
chr6	StringTie	exon	160073213	160073469	1000	+	.	gene_id "MSTRG.170333"; transcript_id "MSTRG.170333.21"; exon_number "32";
chr6	StringTie	exon	160073757	160073975	1000	+	.	gene_id "MSTRG.170333"; transcript_id "MSTRG.170333.21"; exon_number "33";
chr6	StringTie	exon	160075847	160075996	1000	+	.	gene_id "MSTRG.170333"; transcript_id "MSTRG.170333.21"; exon_number "34";
chr6	StringTie	exon	160078201	160078362	1000	+	.	gene_id "MSTRG.170333"; transcript_id "MSTRG.170333.21"; exon_number "35";
chr6	StringTie	exon	160079580	160079787	1000	+	.	gene_id "MSTRG.170333"; transcript_id "MSTRG.170333.21"; exon_number "36";
chr6	StringTie	exon	160080129	160080275	1000	+	.	gene_id "MSTRG.170333"; transcript_id "MSTRG.170333.21"; exon_number "37";
chr6	StringTie	exon	160083950	160084184	1000	+	.	gene_id "MSTRG.170333"; transcript_id "MSTRG.170333.21"; exon_number "38";
chr6	StringTie	exon	160084995	160085131	1000	+	.	gene_id "MSTRG.170333"; transcript_id "MSTRG.170333.21"; exon_number "39";
chr6	StringTie	exon	160088033	160089253	1000	+	.	gene_id "MSTRG.170333"; transcript_id "MSTRG.170333.21"; exon_number "40";
chr6	StringTie	exon	160089916	160090103	1000	+	.	gene_id "MSTRG.170333"; transcript_id "MSTRG.170333.21"; exon_number "41";
chr6	StringTie	exon	160096439	160096625	1000	+	.	gene_id "MSTRG.170333"; transcript_id "MSTRG.170333.21"; exon_number "42";
chr6	StringTie	exon	160102519	160102671	1000	+	.	gene_id "MSTRG.170333"; transcript_id "MSTRG.170333.21"; exon_number "43";
chr6	StringTie	exon	160103746	160103815	1000	+	.	gene_id "MSTRG.170333"; transcript_id "MSTRG.170333.21"; exon_number "44";
chr6	StringTie	exon	160104674	160106568	1000	+	.	gene_id "MSTRG.170333"; transcript_id "MSTRG.170333.21"; exon_number "45";
chr6	StringTie	transcript	159969096	160111482	1000	+	.	gene_id "MSTRG.170333"; transcript_id "MSTRG.170333.22";
chr6	StringTie	exon	159969096	159969395	1000	+	.	gene_id "MSTRG.170333"; transcript_id "MSTRG.170333.22"; exon_number "1";
chr6	StringTie	exon	159991184	159991323	1000	+	.	gene_id "MSTRG.170333"; transcript_id "MSTRG.170333.22"; exon_number "2";
chr6	StringTie	exon	160009010	160009134	1000	+	.	gene_id "MSTRG.170333"; transcript_id "MSTRG.170333.22"; exon_number "3";
chr6	StringTie	exon	160010687	160010785	1000	+	.	gene_id "MSTRG.170333"; transcript_id "MSTRG.170333.22"; exon_number "4";
chr6	StringTie	exon	160024572	160024704	1000	+	.	gene_id "MSTRG.170333"; transcript_id "MSTRG.170333.22"; exon_number "5";
chr6	StringTie	exon	160027185	160027314	1000	+	.	gene_id "MSTRG.170333"; transcript_id "MSTRG.170333.22"; exon_number "6";
chr6	StringTie	exon	160029550	160029655	1000	+	.	gene_id "MSTRG.170333"; transcript_id "MSTRG.170333.22"; exon_number "7";
chr6	StringTie	exon	160032551	160032713	1000	+	.	gene_id "MSTRG.170333"; transcript_id "MSTRG.170333.22"; exon_number "8";
chr6	StringTie	exon	160032942	160033107	1000	+	.	gene_id "MSTRG.170333"; transcript_id "MSTRG.170333.22"; exon_number "9";
chr6	StringTie	exon	160034419	160034522	1000	+	.	gene_id "MSTRG.170333"; transcript_id "MSTRG.170333.22"; exon_number "10";
chr6	StringTie	exon	160040560	160040724	1000	+	.	gene_id "MSTRG.170333"; transcript_id "MSTRG.170333.22"; exon_number "11";
chr6	StringTie	exon	160043148	160043288	1000	+	.	gene_id "MSTRG.170333"; transcript_id "MSTRG.170333.22"; exon_number "12";
chr6	StringTie	exon	160044514	160044657	1000	+	.	gene_id "MSTRG.170333"; transcript_id "MSTRG.170333.22"; exon_number "13";
chr6	StringTie	exon	160045745	160045882	1000	+	.	gene_id "MSTRG.170333"; transcript_id "MSTRG.170333.22"; exon_number "14";
chr6	StringTie	exon	160046498	160046645	1000	+	.	gene_id "MSTRG.170333"; transcript_id "MSTRG.170333.22"; exon_number "15";
chr6	StringTie	exon	160047159	160047336	1000	+	.	gene_id "MSTRG.170333"; transcript_id "MSTRG.170333.22"; exon_number "16";
chr6	StringTie	exon	160047792	160047907	1000	+	.	gene_id "MSTRG.170333"; transcript_id "MSTRG.170333.22"; exon_number "17";
chr6	StringTie	exon	160048375	160048543	1000	+	.	gene_id "MSTRG.170333"; transcript_id "MSTRG.170333.22"; exon_number "18";
chr6	StringTie	exon	160050473	160050652	1000	+	.	gene_id "MSTRG.170333"; transcript_id "MSTRG.170333.22"; exon_number "19";
chr6	StringTie	exon	160056424	160056525	1000	+	.	gene_id "MSTRG.170333"; transcript_id "MSTRG.170333.22"; exon_number "20";
chr6	StringTie	exon	160058023	160058124	1000	+	.	gene_id "MSTRG.170333"; transcript_id "MSTRG.170333.22"; exon_number "21";
chr6	StringTie	exon	160058906	160059098	1000	+	.	gene_id "MSTRG.170333"; transcript_id "MSTRG.170333.22"; exon_number "22";
chr6	StringTie	exon	160060547	160060717	1000	+	.	gene_id "MSTRG.170333"; transcript_id "MSTRG.170333.22"; exon_number "23";
chr6	StringTie	exon	160061503	160061646	1000	+	.	gene_id "MSTRG.170333"; transcript_id "MSTRG.170333.22"; exon_number "24";
chr6	StringTie	exon	160061753	160061928	1000	+	.	gene_id "MSTRG.170333"; transcript_id "MSTRG.170333.22"; exon_number "25";
chr6	StringTie	exon	160062532	160062619	1000	+	.	gene_id "MSTRG.170333"; transcript_id "MSTRG.170333.22"; exon_number "26";
chr6	StringTie	exon	160063415	160063630	1000	+	.	gene_id "MSTRG.170333"; transcript_id "MSTRG.170333.22"; exon_number "27";
chr6	StringTie	exon	160064401	160064531	1000	+	.	gene_id "MSTRG.170333"; transcript_id "MSTRG.170333.22"; exon_number "28";
chr6	StringTie	exon	160064808	160064901	1000	+	.	gene_id "MSTRG.170333"; transcript_id "MSTRG.170333.22"; exon_number "29";
chr6	StringTie	exon	160068249	160068385	1000	+	.	gene_id "MSTRG.170333"; transcript_id "MSTRG.170333.22"; exon_number "30";
chr6	StringTie	exon	160069868	160070058	1000	+	.	gene_id "MSTRG.170333"; transcript_id "MSTRG.170333.22"; exon_number "31";
chr6	StringTie	exon	160071910	160072036	1000	+	.	gene_id "MSTRG.170333"; transcript_id "MSTRG.170333.22"; exon_number "32";
chr6	StringTie	exon	160072765	160072884	1000	+	.	gene_id "MSTRG.170333"; transcript_id "MSTRG.170333.22"; exon_number "33";
chr6	StringTie	exon	160073213	160073469	1000	+	.	gene_id "MSTRG.170333"; transcript_id "MSTRG.170333.22"; exon_number "34";
chr6	StringTie	exon	160073757	160073975	1000	+	.	gene_id "MSTRG.170333"; transcript_id "MSTRG.170333.22"; exon_number "35";
chr6	StringTie	exon	160075847	160075996	1000	+	.	gene_id "MSTRG.170333"; transcript_id "MSTRG.170333.22"; exon_number "36";
chr6	StringTie	exon	160078201	160078362	1000	+	.	gene_id "MSTRG.170333"; transcript_id "MSTRG.170333.22"; exon_number "37";
chr6	StringTie	exon	160079580	160079787	1000	+	.	gene_id "MSTRG.170333"; transcript_id "MSTRG.170333.22"; exon_number "38";
chr6	StringTie	exon	160080129	160080275	1000	+	.	gene_id "MSTRG.170333"; transcript_id "MSTRG.170333.22"; exon_number "39";
chr6	StringTie	exon	160083950	160084184	1000	+	.	gene_id "MSTRG.170333"; transcript_id "MSTRG.170333.22"; exon_number "40";
chr6	StringTie	exon	160084995	160085131	1000	+	.	gene_id "MSTRG.170333"; transcript_id "MSTRG.170333.22"; exon_number "41";
chr6	StringTie	exon	160088033	160088147	1000	+	.	gene_id "MSTRG.170333"; transcript_id "MSTRG.170333.22"; exon_number "42";
chr6	StringTie	exon	160089107	160089253	1000	+	.	gene_id "MSTRG.170333"; transcript_id "MSTRG.170333.22"; exon_number "43";
chr6	StringTie	exon	160089916	160090103	1000	+	.	gene_id "MSTRG.170333"; transcript_id "MSTRG.170333.22"; exon_number "44";
chr6	StringTie	exon	160096439	160096625	1000	+	.	gene_id "MSTRG.170333"; transcript_id "MSTRG.170333.22"; exon_number "45";
chr6	StringTie	exon	160102519	160102671	1000	+	.	gene_id "MSTRG.170333"; transcript_id "MSTRG.170333.22"; exon_number "46";
chr6	StringTie	exon	160103746	160103815	1000	+	.	gene_id "MSTRG.170333"; transcript_id "MSTRG.170333.22"; exon_number "47";
chr6	StringTie	exon	160104674	160106212	1000	+	.	gene_id "MSTRG.170333"; transcript_id "MSTRG.170333.22"; exon_number "48";
chr6	StringTie	exon	160106245	160111482	1000	+	.	gene_id "MSTRG.170333"; transcript_id "MSTRG.170333.22"; exon_number "49";
chr6	StringTie	transcript	159969097	160111591	1000	+	.	gene_id "MSTRG.170333"; transcript_id "MSTRG.170333.23";
chr6	StringTie	exon	159969097	159969395	1000	+	.	gene_id "MSTRG.170333"; transcript_id "MSTRG.170333.23"; exon_number "1";
chr6	StringTie	exon	159991184	159991323	1000	+	.	gene_id "MSTRG.170333"; transcript_id "MSTRG.170333.23"; exon_number "2";
chr6	StringTie	exon	160009010	160009134	1000	+	.	gene_id "MSTRG.170333"; transcript_id "MSTRG.170333.23"; exon_number "3";
chr6	StringTie	exon	160010687	160010785	1000	+	.	gene_id "MSTRG.170333"; transcript_id "MSTRG.170333.23"; exon_number "4";
chr6	StringTie	exon	160024572	160024704	1000	+	.	gene_id "MSTRG.170333"; transcript_id "MSTRG.170333.23"; exon_number "5";
chr6	StringTie	exon	160027185	160027314	1000	+	.	gene_id "MSTRG.170333"; transcript_id "MSTRG.170333.23"; exon_number "6";
chr6	StringTie	exon	160029550	160029655	1000	+	.	gene_id "MSTRG.170333"; transcript_id "MSTRG.170333.23"; exon_number "7";
chr6	StringTie	exon	160032551	160032713	1000	+	.	gene_id "MSTRG.170333"; transcript_id "MSTRG.170333.23"; exon_number "8";
chr6	StringTie	exon	160032942	160033107	1000	+	.	gene_id "MSTRG.170333"; transcript_id "MSTRG.170333.23"; exon_number "9";
chr6	StringTie	exon	160034419	160034522	1000	+	.	gene_id "MSTRG.170333"; transcript_id "MSTRG.170333.23"; exon_number "10";
chr6	StringTie	exon	160040560	160040724	1000	+	.	gene_id "MSTRG.170333"; transcript_id "MSTRG.170333.23"; exon_number "11";
chr6	StringTie	exon	160043148	160043288	1000	+	.	gene_id "MSTRG.170333"; transcript_id "MSTRG.170333.23"; exon_number "12";
chr6	StringTie	exon	160044514	160044657	1000	+	.	gene_id "MSTRG.170333"; transcript_id "MSTRG.170333.23"; exon_number "13";
chr6	StringTie	exon	160045745	160045882	1000	+	.	gene_id "MSTRG.170333"; transcript_id "MSTRG.170333.23"; exon_number "14";
chr6	StringTie	exon	160046498	160046645	1000	+	.	gene_id "MSTRG.170333"; transcript_id "MSTRG.170333.23"; exon_number "15";
chr6	StringTie	exon	160047159	160047336	1000	+	.	gene_id "MSTRG.170333"; transcript_id "MSTRG.170333.23"; exon_number "16";
chr6	StringTie	exon	160047792	160047907	1000	+	.	gene_id "MSTRG.170333"; transcript_id "MSTRG.170333.23"; exon_number "17";
chr6	StringTie	exon	160048375	160048543	1000	+	.	gene_id "MSTRG.170333"; transcript_id "MSTRG.170333.23"; exon_number "18";
chr6	StringTie	exon	160050473	160050652	1000	+	.	gene_id "MSTRG.170333"; transcript_id "MSTRG.170333.23"; exon_number "19";
chr6	StringTie	exon	160056424	160056525	1000	+	.	gene_id "MSTRG.170333"; transcript_id "MSTRG.170333.23"; exon_number "20";
chr6	StringTie	exon	160058023	160058124	1000	+	.	gene_id "MSTRG.170333"; transcript_id "MSTRG.170333.23"; exon_number "21";
chr6	StringTie	exon	160058906	160059098	1000	+	.	gene_id "MSTRG.170333"; transcript_id "MSTRG.170333.23"; exon_number "22";
chr6	StringTie	exon	160060547	160060717	1000	+	.	gene_id "MSTRG.170333"; transcript_id "MSTRG.170333.23"; exon_number "23";
chr6	StringTie	exon	160061503	160061646	1000	+	.	gene_id "MSTRG.170333"; transcript_id "MSTRG.170333.23"; exon_number "24";
chr6	StringTie	exon	160061753	160061928	1000	+	.	gene_id "MSTRG.170333"; transcript_id "MSTRG.170333.23"; exon_number "25";
chr6	StringTie	exon	160062532	160062619	1000	+	.	gene_id "MSTRG.170333"; transcript_id "MSTRG.170333.23"; exon_number "26";
chr6	StringTie	exon	160063415	160063630	1000	+	.	gene_id "MSTRG.170333"; transcript_id "MSTRG.170333.23"; exon_number "27";
chr6	StringTie	exon	160064401	160064531	1000	+	.	gene_id "MSTRG.170333"; transcript_id "MSTRG.170333.23"; exon_number "28";
chr6	StringTie	exon	160064804	160064901	1000	+	.	gene_id "MSTRG.170333"; transcript_id "MSTRG.170333.23"; exon_number "29";
chr6	StringTie	exon	160068249	160068385	1000	+	.	gene_id "MSTRG.170333"; transcript_id "MSTRG.170333.23"; exon_number "30";
chr6	StringTie	exon	160068845	160069014	1000	+	.	gene_id "MSTRG.170333"; transcript_id "MSTRG.170333.23"; exon_number "31";
chr6	StringTie	exon	160069868	160070058	1000	+	.	gene_id "MSTRG.170333"; transcript_id "MSTRG.170333.23"; exon_number "32";
chr6	StringTie	exon	160071910	160072036	1000	+	.	gene_id "MSTRG.170333"; transcript_id "MSTRG.170333.23"; exon_number "33";
chr6	StringTie	exon	160072765	160072884	1000	+	.	gene_id "MSTRG.170333"; transcript_id "MSTRG.170333.23"; exon_number "34";
chr6	StringTie	exon	160073213	160073469	1000	+	.	gene_id "MSTRG.170333"; transcript_id "MSTRG.170333.23"; exon_number "35";
chr6	StringTie	exon	160073757	160073975	1000	+	.	gene_id "MSTRG.170333"; transcript_id "MSTRG.170333.23"; exon_number "36";
chr6	StringTie	exon	160075847	160075996	1000	+	.	gene_id "MSTRG.170333"; transcript_id "MSTRG.170333.23"; exon_number "37";
chr6	StringTie	exon	160078201	160078362	1000	+	.	gene_id "MSTRG.170333"; transcript_id "MSTRG.170333.23"; exon_number "38";
chr6	StringTie	exon	160079580	160079787	1000	+	.	gene_id "MSTRG.170333"; transcript_id "MSTRG.170333.23"; exon_number "39";
chr6	StringTie	exon	160080129	160080275	1000	+	.	gene_id "MSTRG.170333"; transcript_id "MSTRG.170333.23"; exon_number "40";
chr6	StringTie	exon	160083950	160084184	1000	+	.	gene_id "MSTRG.170333"; transcript_id "MSTRG.170333.23"; exon_number "41";
chr6	StringTie	exon	160084995	160085131	1000	+	.	gene_id "MSTRG.170333"; transcript_id "MSTRG.170333.23"; exon_number "42";
chr6	StringTie	exon	160088033	160088147	1000	+	.	gene_id "MSTRG.170333"; transcript_id "MSTRG.170333.23"; exon_number "43";
chr6	StringTie	exon	160089107	160089253	1000	+	.	gene_id "MSTRG.170333"; transcript_id "MSTRG.170333.23"; exon_number "44";
chr6	StringTie	exon	160089916	160090103	1000	+	.	gene_id "MSTRG.170333"; transcript_id "MSTRG.170333.23"; exon_number "45";
chr6	StringTie	exon	160096439	160096625	1000	+	.	gene_id "MSTRG.170333"; transcript_id "MSTRG.170333.23"; exon_number "46";
chr6	StringTie	exon	160102519	160102671	1000	+	.	gene_id "MSTRG.170333"; transcript_id "MSTRG.170333.23"; exon_number "47";
chr6	StringTie	exon	160103746	160103815	1000	+	.	gene_id "MSTRG.170333"; transcript_id "MSTRG.170333.23"; exon_number "48";
chr6	StringTie	exon	160104674	160111591	1000	+	.	gene_id "MSTRG.170333"; transcript_id "MSTRG.170333.23"; exon_number "49";
chr6	StringTie	transcript	159969099	160160660	1000	+	.	gene_id "MSTRG.170333"; transcript_id "MSTRG.170333.24";
chr6	StringTie	exon	159969099	159969395	1000	+	.	gene_id "MSTRG.170333"; transcript_id "MSTRG.170333.24"; exon_number "1";
chr6	StringTie	exon	159991184	159991323	1000	+	.	gene_id "MSTRG.170333"; transcript_id "MSTRG.170333.24"; exon_number "2";
chr6	StringTie	exon	160009010	160009134	1000	+	.	gene_id "MSTRG.170333"; transcript_id "MSTRG.170333.24"; exon_number "3";
chr6	StringTie	exon	160010687	160010785	1000	+	.	gene_id "MSTRG.170333"; transcript_id "MSTRG.170333.24"; exon_number "4";
chr6	StringTie	exon	160024572	160024704	1000	+	.	gene_id "MSTRG.170333"; transcript_id "MSTRG.170333.24"; exon_number "5";
chr6	StringTie	exon	160027185	160027314	1000	+	.	gene_id "MSTRG.170333"; transcript_id "MSTRG.170333.24"; exon_number "6";
chr6	StringTie	exon	160029550	160029655	1000	+	.	gene_id "MSTRG.170333"; transcript_id "MSTRG.170333.24"; exon_number "7";
chr6	StringTie	exon	160032551	160032713	1000	+	.	gene_id "MSTRG.170333"; transcript_id "MSTRG.170333.24"; exon_number "8";
chr6	StringTie	exon	160032942	160033107	1000	+	.	gene_id "MSTRG.170333"; transcript_id "MSTRG.170333.24"; exon_number "9";
chr6	StringTie	exon	160034419	160034522	1000	+	.	gene_id "MSTRG.170333"; transcript_id "MSTRG.170333.24"; exon_number "10";
chr6	StringTie	exon	160040560	160040724	1000	+	.	gene_id "MSTRG.170333"; transcript_id "MSTRG.170333.24"; exon_number "11";
chr6	StringTie	exon	160043148	160043288	1000	+	.	gene_id "MSTRG.170333"; transcript_id "MSTRG.170333.24"; exon_number "12";
chr6	StringTie	exon	160044514	160044657	1000	+	.	gene_id "MSTRG.170333"; transcript_id "MSTRG.170333.24"; exon_number "13";
chr6	StringTie	exon	160045745	160045882	1000	+	.	gene_id "MSTRG.170333"; transcript_id "MSTRG.170333.24"; exon_number "14";
chr6	StringTie	exon	160046498	160046645	1000	+	.	gene_id "MSTRG.170333"; transcript_id "MSTRG.170333.24"; exon_number "15";
chr6	StringTie	exon	160047159	160047336	1000	+	.	gene_id "MSTRG.170333"; transcript_id "MSTRG.170333.24"; exon_number "16";
chr6	StringTie	exon	160047792	160047907	1000	+	.	gene_id "MSTRG.170333"; transcript_id "MSTRG.170333.24"; exon_number "17";
chr6	StringTie	exon	160048375	160048543	1000	+	.	gene_id "MSTRG.170333"; transcript_id "MSTRG.170333.24"; exon_number "18";
chr6	StringTie	exon	160050473	160050652	1000	+	.	gene_id "MSTRG.170333"; transcript_id "MSTRG.170333.24"; exon_number "19";
chr6	StringTie	exon	160056424	160056525	1000	+	.	gene_id "MSTRG.170333"; transcript_id "MSTRG.170333.24"; exon_number "20";
chr6	StringTie	exon	160058023	160058124	1000	+	.	gene_id "MSTRG.170333"; transcript_id "MSTRG.170333.24"; exon_number "21";
chr6	StringTie	exon	160058906	160059098	1000	+	.	gene_id "MSTRG.170333"; transcript_id "MSTRG.170333.24"; exon_number "22";
chr6	StringTie	exon	160060547	160060717	1000	+	.	gene_id "MSTRG.170333"; transcript_id "MSTRG.170333.24"; exon_number "23";
chr6	StringTie	exon	160061503	160061646	1000	+	.	gene_id "MSTRG.170333"; transcript_id "MSTRG.170333.24"; exon_number "24";
chr6	StringTie	exon	160061753	160061928	1000	+	.	gene_id "MSTRG.170333"; transcript_id "MSTRG.170333.24"; exon_number "25";
chr6	StringTie	exon	160062532	160062619	1000	+	.	gene_id "MSTRG.170333"; transcript_id "MSTRG.170333.24"; exon_number "26";
chr6	StringTie	exon	160063415	160063630	1000	+	.	gene_id "MSTRG.170333"; transcript_id "MSTRG.170333.24"; exon_number "27";
chr6	StringTie	exon	160064401	160064531	1000	+	.	gene_id "MSTRG.170333"; transcript_id "MSTRG.170333.24"; exon_number "28";
chr6	StringTie	exon	160064804	160064901	1000	+	.	gene_id "MSTRG.170333"; transcript_id "MSTRG.170333.24"; exon_number "29";
chr6	StringTie	exon	160068249	160068385	1000	+	.	gene_id "MSTRG.170333"; transcript_id "MSTRG.170333.24"; exon_number "30";
chr6	StringTie	exon	160069868	160070058	1000	+	.	gene_id "MSTRG.170333"; transcript_id "MSTRG.170333.24"; exon_number "31";
chr6	StringTie	exon	160071910	160072036	1000	+	.	gene_id "MSTRG.170333"; transcript_id "MSTRG.170333.24"; exon_number "32";
chr6	StringTie	exon	160072765	160072884	1000	+	.	gene_id "MSTRG.170333"; transcript_id "MSTRG.170333.24"; exon_number "33";
chr6	StringTie	exon	160073213	160073469	1000	+	.	gene_id "MSTRG.170333"; transcript_id "MSTRG.170333.24"; exon_number "34";
chr6	StringTie	exon	160073757	160073975	1000	+	.	gene_id "MSTRG.170333"; transcript_id "MSTRG.170333.24"; exon_number "35";
chr6	StringTie	exon	160075847	160075996	1000	+	.	gene_id "MSTRG.170333"; transcript_id "MSTRG.170333.24"; exon_number "36";
chr6	StringTie	exon	160078201	160078362	1000	+	.	gene_id "MSTRG.170333"; transcript_id "MSTRG.170333.24"; exon_number "37";
chr6	StringTie	exon	160079580	160079787	1000	+	.	gene_id "MSTRG.170333"; transcript_id "MSTRG.170333.24"; exon_number "38";
chr6	StringTie	exon	160080129	160080275	1000	+	.	gene_id "MSTRG.170333"; transcript_id "MSTRG.170333.24"; exon_number "39";
chr6	StringTie	exon	160083950	160084184	1000	+	.	gene_id "MSTRG.170333"; transcript_id "MSTRG.170333.24"; exon_number "40";
chr6	StringTie	exon	160084995	160085131	1000	+	.	gene_id "MSTRG.170333"; transcript_id "MSTRG.170333.24"; exon_number "41";
chr6	StringTie	exon	160088033	160088147	1000	+	.	gene_id "MSTRG.170333"; transcript_id "MSTRG.170333.24"; exon_number "42";
chr6	StringTie	exon	160089107	160089253	1000	+	.	gene_id "MSTRG.170333"; transcript_id "MSTRG.170333.24"; exon_number "43";
chr6	StringTie	exon	160089916	160090103	1000	+	.	gene_id "MSTRG.170333"; transcript_id "MSTRG.170333.24"; exon_number "44";
chr6	StringTie	exon	160096439	160096625	1000	+	.	gene_id "MSTRG.170333"; transcript_id "MSTRG.170333.24"; exon_number "45";
chr6	StringTie	exon	160102519	160102671	1000	+	.	gene_id "MSTRG.170333"; transcript_id "MSTRG.170333.24"; exon_number "46";
chr6	StringTie	exon	160103746	160103815	1000	+	.	gene_id "MSTRG.170333"; transcript_id "MSTRG.170333.24"; exon_number "47";
chr6	StringTie	exon	160104674	160122845	1000	+	.	gene_id "MSTRG.170333"; transcript_id "MSTRG.170333.24"; exon_number "48";
chr6	StringTie	exon	160130104	160130207	1000	+	.	gene_id "MSTRG.170333"; transcript_id "MSTRG.170333.24"; exon_number "49";
chr6	StringTie	exon	160132232	160132386	1000	+	.	gene_id "MSTRG.170333"; transcript_id "MSTRG.170333.24"; exon_number "50";
chr6	StringTie	exon	160133957	160134125	1000	+	.	gene_id "MSTRG.170333"; transcript_id "MSTRG.170333.24"; exon_number "51";
chr6	StringTie	exon	160136220	160136334	1000	+	.	gene_id "MSTRG.170333"; transcript_id "MSTRG.170333.24"; exon_number "52";
chr6	StringTie	exon	160136544	160136647	1000	+	.	gene_id "MSTRG.170333"; transcript_id "MSTRG.170333.24"; exon_number "53";
chr6	StringTie	exon	160139653	160139875	1000	+	.	gene_id "MSTRG.170333"; transcript_id "MSTRG.170333.24"; exon_number "54";
chr6	StringTie	exon	160143541	160143649	1000	+	.	gene_id "MSTRG.170333"; transcript_id "MSTRG.170333.24"; exon_number "55";
chr6	StringTie	exon	160154798	160154910	1000	+	.	gene_id "MSTRG.170333"; transcript_id "MSTRG.170333.24"; exon_number "56";
chr6	StringTie	exon	160155975	160156074	1000	+	.	gene_id "MSTRG.170333"; transcript_id "MSTRG.170333.24"; exon_number "57";
chr6	StringTie	exon	160158516	160160660	1000	+	.	gene_id "MSTRG.170333"; transcript_id "MSTRG.170333.24"; exon_number "58";
chr6	StringTie	transcript	159969099	160111576	1000	+	.	gene_id "MSTRG.170333"; transcript_id "MSTRG.170333.25";
chr6	StringTie	exon	159969099	159969395	1000	+	.	gene_id "MSTRG.170333"; transcript_id "MSTRG.170333.25"; exon_number "1";
chr6	StringTie	exon	159991184	159991323	1000	+	.	gene_id "MSTRG.170333"; transcript_id "MSTRG.170333.25"; exon_number "2";
chr6	StringTie	exon	160009010	160009134	1000	+	.	gene_id "MSTRG.170333"; transcript_id "MSTRG.170333.25"; exon_number "3";
chr6	StringTie	exon	160010687	160010785	1000	+	.	gene_id "MSTRG.170333"; transcript_id "MSTRG.170333.25"; exon_number "4";
chr6	StringTie	exon	160024572	160024704	1000	+	.	gene_id "MSTRG.170333"; transcript_id "MSTRG.170333.25"; exon_number "5";
chr6	StringTie	exon	160027185	160027314	1000	+	.	gene_id "MSTRG.170333"; transcript_id "MSTRG.170333.25"; exon_number "6";
chr6	StringTie	exon	160032551	160032713	1000	+	.	gene_id "MSTRG.170333"; transcript_id "MSTRG.170333.25"; exon_number "7";
chr6	StringTie	exon	160032942	160033107	1000	+	.	gene_id "MSTRG.170333"; transcript_id "MSTRG.170333.25"; exon_number "8";
chr6	StringTie	exon	160040560	160040724	1000	+	.	gene_id "MSTRG.170333"; transcript_id "MSTRG.170333.25"; exon_number "9";
chr6	StringTie	exon	160043148	160043288	1000	+	.	gene_id "MSTRG.170333"; transcript_id "MSTRG.170333.25"; exon_number "10";
chr6	StringTie	exon	160044514	160044657	1000	+	.	gene_id "MSTRG.170333"; transcript_id "MSTRG.170333.25"; exon_number "11";
chr6	StringTie	exon	160045745	160045882	1000	+	.	gene_id "MSTRG.170333"; transcript_id "MSTRG.170333.25"; exon_number "12";
chr6	StringTie	exon	160046498	160046645	1000	+	.	gene_id "MSTRG.170333"; transcript_id "MSTRG.170333.25"; exon_number "13";
chr6	StringTie	exon	160047159	160047336	1000	+	.	gene_id "MSTRG.170333"; transcript_id "MSTRG.170333.25"; exon_number "14";
chr6	StringTie	exon	160047792	160047907	1000	+	.	gene_id "MSTRG.170333"; transcript_id "MSTRG.170333.25"; exon_number "15";
chr6	StringTie	exon	160048375	160048543	1000	+	.	gene_id "MSTRG.170333"; transcript_id "MSTRG.170333.25"; exon_number "16";
chr6	StringTie	exon	160050473	160050652	1000	+	.	gene_id "MSTRG.170333"; transcript_id "MSTRG.170333.25"; exon_number "17";
chr6	StringTie	exon	160056424	160056525	1000	+	.	gene_id "MSTRG.170333"; transcript_id "MSTRG.170333.25"; exon_number "18";
chr6	StringTie	exon	160058023	160058124	1000	+	.	gene_id "MSTRG.170333"; transcript_id "MSTRG.170333.25"; exon_number "19";
chr6	StringTie	exon	160058906	160059098	1000	+	.	gene_id "MSTRG.170333"; transcript_id "MSTRG.170333.25"; exon_number "20";
chr6	StringTie	exon	160060547	160060717	1000	+	.	gene_id "MSTRG.170333"; transcript_id "MSTRG.170333.25"; exon_number "21";
chr6	StringTie	exon	160061503	160061646	1000	+	.	gene_id "MSTRG.170333"; transcript_id "MSTRG.170333.25"; exon_number "22";
chr6	StringTie	exon	160061753	160061928	1000	+	.	gene_id "MSTRG.170333"; transcript_id "MSTRG.170333.25"; exon_number "23";
chr6	StringTie	exon	160062532	160063630	1000	+	.	gene_id "MSTRG.170333"; transcript_id "MSTRG.170333.25"; exon_number "24";
chr6	StringTie	exon	160064401	160064531	1000	+	.	gene_id "MSTRG.170333"; transcript_id "MSTRG.170333.25"; exon_number "25";
chr6	StringTie	exon	160068249	160070058	1000	+	.	gene_id "MSTRG.170333"; transcript_id "MSTRG.170333.25"; exon_number "26";
chr6	StringTie	exon	160071910	160072036	1000	+	.	gene_id "MSTRG.170333"; transcript_id "MSTRG.170333.25"; exon_number "27";
chr6	StringTie	exon	160072765	160073469	1000	+	.	gene_id "MSTRG.170333"; transcript_id "MSTRG.170333.25"; exon_number "28";
chr6	StringTie	exon	160073757	160073975	1000	+	.	gene_id "MSTRG.170333"; transcript_id "MSTRG.170333.25"; exon_number "29";
chr6	StringTie	exon	160075847	160075996	1000	+	.	gene_id "MSTRG.170333"; transcript_id "MSTRG.170333.25"; exon_number "30";
chr6	StringTie	exon	160078201	160078362	1000	+	.	gene_id "MSTRG.170333"; transcript_id "MSTRG.170333.25"; exon_number "31";
chr6	StringTie	exon	160079580	160079787	1000	+	.	gene_id "MSTRG.170333"; transcript_id "MSTRG.170333.25"; exon_number "32";
chr6	StringTie	exon	160080129	160080275	1000	+	.	gene_id "MSTRG.170333"; transcript_id "MSTRG.170333.25"; exon_number "33";
chr6	StringTie	exon	160083950	160084184	1000	+	.	gene_id "MSTRG.170333"; transcript_id "MSTRG.170333.25"; exon_number "34";
chr6	StringTie	exon	160084995	160085131	1000	+	.	gene_id "MSTRG.170333"; transcript_id "MSTRG.170333.25"; exon_number "35";
chr6	StringTie	exon	160088033	160088147	1000	+	.	gene_id "MSTRG.170333"; transcript_id "MSTRG.170333.25"; exon_number "36";
chr6	StringTie	exon	160089107	160089253	1000	+	.	gene_id "MSTRG.170333"; transcript_id "MSTRG.170333.25"; exon_number "37";
chr6	StringTie	exon	160089916	160090103	1000	+	.	gene_id "MSTRG.170333"; transcript_id "MSTRG.170333.25"; exon_number "38";
chr6	StringTie	exon	160096439	160096625	1000	+	.	gene_id "MSTRG.170333"; transcript_id "MSTRG.170333.25"; exon_number "39";
chr6	StringTie	exon	160102519	160102671	1000	+	.	gene_id "MSTRG.170333"; transcript_id "MSTRG.170333.25"; exon_number "40";
chr6	StringTie	exon	160103746	160103815	1000	+	.	gene_id "MSTRG.170333"; transcript_id "MSTRG.170333.25"; exon_number "41";
chr6	StringTie	exon	160104674	160111576	1000	+	.	gene_id "MSTRG.170333"; transcript_id "MSTRG.170333.25"; exon_number "42";
chr6	StringTie	transcript	159969123	160111506	1000	+	.	gene_id "MSTRG.170333"; transcript_id "MSTRG.170333.27";
chr6	StringTie	exon	159969123	159969395	1000	+	.	gene_id "MSTRG.170333"; transcript_id "MSTRG.170333.27"; exon_number "1";
chr6	StringTie	exon	159991184	159991323	1000	+	.	gene_id "MSTRG.170333"; transcript_id "MSTRG.170333.27"; exon_number "2";
chr6	StringTie	exon	160009010	160009134	1000	+	.	gene_id "MSTRG.170333"; transcript_id "MSTRG.170333.27"; exon_number "3";
chr6	StringTie	exon	160010687	160010785	1000	+	.	gene_id "MSTRG.170333"; transcript_id "MSTRG.170333.27"; exon_number "4";
chr6	StringTie	exon	160024572	160024704	1000	+	.	gene_id "MSTRG.170333"; transcript_id "MSTRG.170333.27"; exon_number "5";
chr6	StringTie	exon	160027185	160027314	1000	+	.	gene_id "MSTRG.170333"; transcript_id "MSTRG.170333.27"; exon_number "6";
chr6	StringTie	exon	160029550	160029655	1000	+	.	gene_id "MSTRG.170333"; transcript_id "MSTRG.170333.27"; exon_number "7";
chr6	StringTie	exon	160032551	160032713	1000	+	.	gene_id "MSTRG.170333"; transcript_id "MSTRG.170333.27"; exon_number "8";
chr6	StringTie	exon	160032942	160033107	1000	+	.	gene_id "MSTRG.170333"; transcript_id "MSTRG.170333.27"; exon_number "9";
chr6	StringTie	exon	160034419	160034522	1000	+	.	gene_id "MSTRG.170333"; transcript_id "MSTRG.170333.27"; exon_number "10";
chr6	StringTie	exon	160040560	160040724	1000	+	.	gene_id "MSTRG.170333"; transcript_id "MSTRG.170333.27"; exon_number "11";
chr6	StringTie	exon	160043148	160043288	1000	+	.	gene_id "MSTRG.170333"; transcript_id "MSTRG.170333.27"; exon_number "12";
chr6	StringTie	exon	160044514	160044657	1000	+	.	gene_id "MSTRG.170333"; transcript_id "MSTRG.170333.27"; exon_number "13";
chr6	StringTie	exon	160045745	160045882	1000	+	.	gene_id "MSTRG.170333"; transcript_id "MSTRG.170333.27"; exon_number "14";
chr6	StringTie	exon	160046498	160046645	1000	+	.	gene_id "MSTRG.170333"; transcript_id "MSTRG.170333.27"; exon_number "15";
chr6	StringTie	exon	160047159	160047336	1000	+	.	gene_id "MSTRG.170333"; transcript_id "MSTRG.170333.27"; exon_number "16";
chr6	StringTie	exon	160047792	160047907	1000	+	.	gene_id "MSTRG.170333"; transcript_id "MSTRG.170333.27"; exon_number "17";
chr6	StringTie	exon	160048375	160048543	1000	+	.	gene_id "MSTRG.170333"; transcript_id "MSTRG.170333.27"; exon_number "18";
chr6	StringTie	exon	160050473	160050652	1000	+	.	gene_id "MSTRG.170333"; transcript_id "MSTRG.170333.27"; exon_number "19";
chr6	StringTie	exon	160056424	160056525	1000	+	.	gene_id "MSTRG.170333"; transcript_id "MSTRG.170333.27"; exon_number "20";
chr6	StringTie	exon	160058023	160058124	1000	+	.	gene_id "MSTRG.170333"; transcript_id "MSTRG.170333.27"; exon_number "21";
chr6	StringTie	exon	160058906	160059098	1000	+	.	gene_id "MSTRG.170333"; transcript_id "MSTRG.170333.27"; exon_number "22";
chr6	StringTie	exon	160060547	160060717	1000	+	.	gene_id "MSTRG.170333"; transcript_id "MSTRG.170333.27"; exon_number "23";
chr6	StringTie	exon	160061503	160061646	1000	+	.	gene_id "MSTRG.170333"; transcript_id "MSTRG.170333.27"; exon_number "24";
chr6	StringTie	exon	160061753	160061928	1000	+	.	gene_id "MSTRG.170333"; transcript_id "MSTRG.170333.27"; exon_number "25";
chr6	StringTie	exon	160062532	160062619	1000	+	.	gene_id "MSTRG.170333"; transcript_id "MSTRG.170333.27"; exon_number "26";
chr6	StringTie	exon	160063415	160063630	1000	+	.	gene_id "MSTRG.170333"; transcript_id "MSTRG.170333.27"; exon_number "27";
chr6	StringTie	exon	160064401	160064531	1000	+	.	gene_id "MSTRG.170333"; transcript_id "MSTRG.170333.27"; exon_number "28";
chr6	StringTie	exon	160064804	160064901	1000	+	.	gene_id "MSTRG.170333"; transcript_id "MSTRG.170333.27"; exon_number "29";
chr6	StringTie	exon	160068249	160068385	1000	+	.	gene_id "MSTRG.170333"; transcript_id "MSTRG.170333.27"; exon_number "30";
chr6	StringTie	exon	160069868	160070058	1000	+	.	gene_id "MSTRG.170333"; transcript_id "MSTRG.170333.27"; exon_number "31";
chr6	StringTie	exon	160071910	160072036	1000	+	.	gene_id "MSTRG.170333"; transcript_id "MSTRG.170333.27"; exon_number "32";
chr6	StringTie	exon	160072765	160072884	1000	+	.	gene_id "MSTRG.170333"; transcript_id "MSTRG.170333.27"; exon_number "33";
chr6	StringTie	exon	160073213	160073469	1000	+	.	gene_id "MSTRG.170333"; transcript_id "MSTRG.170333.27"; exon_number "34";
chr6	StringTie	exon	160073757	160073975	1000	+	.	gene_id "MSTRG.170333"; transcript_id "MSTRG.170333.27"; exon_number "35";
chr6	StringTie	exon	160075847	160075996	1000	+	.	gene_id "MSTRG.170333"; transcript_id "MSTRG.170333.27"; exon_number "36";
chr6	StringTie	exon	160078201	160078362	1000	+	.	gene_id "MSTRG.170333"; transcript_id "MSTRG.170333.27"; exon_number "37";
chr6	StringTie	exon	160079580	160079787	1000	+	.	gene_id "MSTRG.170333"; transcript_id "MSTRG.170333.27"; exon_number "38";
chr6	StringTie	exon	160080129	160080275	1000	+	.	gene_id "MSTRG.170333"; transcript_id "MSTRG.170333.27"; exon_number "39";
chr6	StringTie	exon	160083957	160084184	1000	+	.	gene_id "MSTRG.170333"; transcript_id "MSTRG.170333.27"; exon_number "40";
chr6	StringTie	exon	160084995	160085131	1000	+	.	gene_id "MSTRG.170333"; transcript_id "MSTRG.170333.27"; exon_number "41";
chr6	StringTie	exon	160088033	160088147	1000	+	.	gene_id "MSTRG.170333"; transcript_id "MSTRG.170333.27"; exon_number "42";
chr6	StringTie	exon	160089107	160089253	1000	+	.	gene_id "MSTRG.170333"; transcript_id "MSTRG.170333.27"; exon_number "43";
chr6	StringTie	exon	160089916	160090103	1000	+	.	gene_id "MSTRG.170333"; transcript_id "MSTRG.170333.27"; exon_number "44";
chr6	StringTie	exon	160096439	160096625	1000	+	.	gene_id "MSTRG.170333"; transcript_id "MSTRG.170333.27"; exon_number "45";
chr6	StringTie	exon	160102519	160102671	1000	+	.	gene_id "MSTRG.170333"; transcript_id "MSTRG.170333.27"; exon_number "46";
chr6	StringTie	exon	160103746	160103815	1000	+	.	gene_id "MSTRG.170333"; transcript_id "MSTRG.170333.27"; exon_number "47";
chr6	StringTie	exon	160104674	160111506	1000	+	.	gene_id "MSTRG.170333"; transcript_id "MSTRG.170333.27"; exon_number "48";
chr6	StringTie	transcript	159969147	160106575	1000	+	.	gene_id "MSTRG.170333"; transcript_id "MSTRG.170333.28";
chr6	StringTie	exon	159969147	159969395	1000	+	.	gene_id "MSTRG.170333"; transcript_id "MSTRG.170333.28"; exon_number "1";
chr6	StringTie	exon	159991184	159991323	1000	+	.	gene_id "MSTRG.170333"; transcript_id "MSTRG.170333.28"; exon_number "2";
chr6	StringTie	exon	160009010	160009134	1000	+	.	gene_id "MSTRG.170333"; transcript_id "MSTRG.170333.28"; exon_number "3";
chr6	StringTie	exon	160010687	160010785	1000	+	.	gene_id "MSTRG.170333"; transcript_id "MSTRG.170333.28"; exon_number "4";
chr6	StringTie	exon	160024572	160024704	1000	+	.	gene_id "MSTRG.170333"; transcript_id "MSTRG.170333.28"; exon_number "5";
chr6	StringTie	exon	160027185	160027314	1000	+	.	gene_id "MSTRG.170333"; transcript_id "MSTRG.170333.28"; exon_number "6";
chr6	StringTie	exon	160029550	160029655	1000	+	.	gene_id "MSTRG.170333"; transcript_id "MSTRG.170333.28"; exon_number "7";
chr6	StringTie	exon	160032551	160032713	1000	+	.	gene_id "MSTRG.170333"; transcript_id "MSTRG.170333.28"; exon_number "8";
chr6	StringTie	exon	160032942	160033107	1000	+	.	gene_id "MSTRG.170333"; transcript_id "MSTRG.170333.28"; exon_number "9";
chr6	StringTie	exon	160034419	160034522	1000	+	.	gene_id "MSTRG.170333"; transcript_id "MSTRG.170333.28"; exon_number "10";
chr6	StringTie	exon	160040560	160040724	1000	+	.	gene_id "MSTRG.170333"; transcript_id "MSTRG.170333.28"; exon_number "11";
chr6	StringTie	exon	160043148	160043288	1000	+	.	gene_id "MSTRG.170333"; transcript_id "MSTRG.170333.28"; exon_number "12";
chr6	StringTie	exon	160044514	160044657	1000	+	.	gene_id "MSTRG.170333"; transcript_id "MSTRG.170333.28"; exon_number "13";
chr6	StringTie	exon	160045745	160045882	1000	+	.	gene_id "MSTRG.170333"; transcript_id "MSTRG.170333.28"; exon_number "14";
chr6	StringTie	exon	160046498	160046645	1000	+	.	gene_id "MSTRG.170333"; transcript_id "MSTRG.170333.28"; exon_number "15";
chr6	StringTie	exon	160047159	160047336	1000	+	.	gene_id "MSTRG.170333"; transcript_id "MSTRG.170333.28"; exon_number "16";
chr6	StringTie	exon	160047792	160047907	1000	+	.	gene_id "MSTRG.170333"; transcript_id "MSTRG.170333.28"; exon_number "17";
chr6	StringTie	exon	160048375	160048543	1000	+	.	gene_id "MSTRG.170333"; transcript_id "MSTRG.170333.28"; exon_number "18";
chr6	StringTie	exon	160050473	160050652	1000	+	.	gene_id "MSTRG.170333"; transcript_id "MSTRG.170333.28"; exon_number "19";
chr6	StringTie	exon	160056424	160056525	1000	+	.	gene_id "MSTRG.170333"; transcript_id "MSTRG.170333.28"; exon_number "20";
chr6	StringTie	exon	160058023	160058124	1000	+	.	gene_id "MSTRG.170333"; transcript_id "MSTRG.170333.28"; exon_number "21";
chr6	StringTie	exon	160058906	160059098	1000	+	.	gene_id "MSTRG.170333"; transcript_id "MSTRG.170333.28"; exon_number "22";
chr6	StringTie	exon	160060547	160060717	1000	+	.	gene_id "MSTRG.170333"; transcript_id "MSTRG.170333.28"; exon_number "23";
chr6	StringTie	exon	160061503	160061646	1000	+	.	gene_id "MSTRG.170333"; transcript_id "MSTRG.170333.28"; exon_number "24";
chr6	StringTie	exon	160061753	160061928	1000	+	.	gene_id "MSTRG.170333"; transcript_id "MSTRG.170333.28"; exon_number "25";
chr6	StringTie	exon	160062532	160062619	1000	+	.	gene_id "MSTRG.170333"; transcript_id "MSTRG.170333.28"; exon_number "26";
chr6	StringTie	exon	160063415	160063630	1000	+	.	gene_id "MSTRG.170333"; transcript_id "MSTRG.170333.28"; exon_number "27";
chr6	StringTie	exon	160064401	160064531	1000	+	.	gene_id "MSTRG.170333"; transcript_id "MSTRG.170333.28"; exon_number "28";
chr6	StringTie	exon	160064808	160064901	1000	+	.	gene_id "MSTRG.170333"; transcript_id "MSTRG.170333.28"; exon_number "29";
chr6	StringTie	exon	160068249	160068385	1000	+	.	gene_id "MSTRG.170333"; transcript_id "MSTRG.170333.28"; exon_number "30";
chr6	StringTie	exon	160069868	160070058	1000	+	.	gene_id "MSTRG.170333"; transcript_id "MSTRG.170333.28"; exon_number "31";
chr6	StringTie	exon	160071910	160072036	1000	+	.	gene_id "MSTRG.170333"; transcript_id "MSTRG.170333.28"; exon_number "32";
chr6	StringTie	exon	160072765	160072884	1000	+	.	gene_id "MSTRG.170333"; transcript_id "MSTRG.170333.28"; exon_number "33";
chr6	StringTie	exon	160073213	160073469	1000	+	.	gene_id "MSTRG.170333"; transcript_id "MSTRG.170333.28"; exon_number "34";
chr6	StringTie	exon	160073757	160073975	1000	+	.	gene_id "MSTRG.170333"; transcript_id "MSTRG.170333.28"; exon_number "35";
chr6	StringTie	exon	160075847	160075996	1000	+	.	gene_id "MSTRG.170333"; transcript_id "MSTRG.170333.28"; exon_number "36";
chr6	StringTie	exon	160078201	160078362	1000	+	.	gene_id "MSTRG.170333"; transcript_id "MSTRG.170333.28"; exon_number "37";
chr6	StringTie	exon	160079580	160079787	1000	+	.	gene_id "MSTRG.170333"; transcript_id "MSTRG.170333.28"; exon_number "38";
chr6	StringTie	exon	160080129	160080275	1000	+	.	gene_id "MSTRG.170333"; transcript_id "MSTRG.170333.28"; exon_number "39";
chr6	StringTie	exon	160083950	160084184	1000	+	.	gene_id "MSTRG.170333"; transcript_id "MSTRG.170333.28"; exon_number "40";
chr6	StringTie	exon	160084995	160085131	1000	+	.	gene_id "MSTRG.170333"; transcript_id "MSTRG.170333.28"; exon_number "41";
chr6	StringTie	exon	160088033	160088147	1000	+	.	gene_id "MSTRG.170333"; transcript_id "MSTRG.170333.28"; exon_number "42";
chr6	StringTie	exon	160089107	160089253	1000	+	.	gene_id "MSTRG.170333"; transcript_id "MSTRG.170333.28"; exon_number "43";
chr6	StringTie	exon	160089916	160090103	1000	+	.	gene_id "MSTRG.170333"; transcript_id "MSTRG.170333.28"; exon_number "44";
chr6	StringTie	exon	160096439	160096625	1000	+	.	gene_id "MSTRG.170333"; transcript_id "MSTRG.170333.28"; exon_number "45";
chr6	StringTie	exon	160102519	160102671	1000	+	.	gene_id "MSTRG.170333"; transcript_id "MSTRG.170333.28"; exon_number "46";
chr6	StringTie	exon	160103746	160103815	1000	+	.	gene_id "MSTRG.170333"; transcript_id "MSTRG.170333.28"; exon_number "47";
chr6	StringTie	exon	160104674	160106162	1000	+	.	gene_id "MSTRG.170333"; transcript_id "MSTRG.170333.28"; exon_number "48";
chr6	StringTie	exon	160106213	160106575	1000	+	.	gene_id "MSTRG.170333"; transcript_id "MSTRG.170333.28"; exon_number "49";
chr6	StringTie	transcript	159969175	160111501	1000	+	.	gene_id "MSTRG.170333"; transcript_id "MSTRG.170333.29";
chr6	StringTie	exon	159969175	159969395	1000	+	.	gene_id "MSTRG.170333"; transcript_id "MSTRG.170333.29"; exon_number "1";
chr6	StringTie	exon	159991184	159991323	1000	+	.	gene_id "MSTRG.170333"; transcript_id "MSTRG.170333.29"; exon_number "2";
chr6	StringTie	exon	160009010	160009134	1000	+	.	gene_id "MSTRG.170333"; transcript_id "MSTRG.170333.29"; exon_number "3";
chr6	StringTie	exon	160010687	160010785	1000	+	.	gene_id "MSTRG.170333"; transcript_id "MSTRG.170333.29"; exon_number "4";
chr6	StringTie	exon	160024572	160024704	1000	+	.	gene_id "MSTRG.170333"; transcript_id "MSTRG.170333.29"; exon_number "5";
chr6	StringTie	exon	160027185	160027314	1000	+	.	gene_id "MSTRG.170333"; transcript_id "MSTRG.170333.29"; exon_number "6";
chr6	StringTie	exon	160029550	160029655	1000	+	.	gene_id "MSTRG.170333"; transcript_id "MSTRG.170333.29"; exon_number "7";
chr6	StringTie	exon	160032551	160032713	1000	+	.	gene_id "MSTRG.170333"; transcript_id "MSTRG.170333.29"; exon_number "8";
chr6	StringTie	exon	160032942	160033107	1000	+	.	gene_id "MSTRG.170333"; transcript_id "MSTRG.170333.29"; exon_number "9";
chr6	StringTie	exon	160034419	160034522	1000	+	.	gene_id "MSTRG.170333"; transcript_id "MSTRG.170333.29"; exon_number "10";
chr6	StringTie	exon	160040560	160040724	1000	+	.	gene_id "MSTRG.170333"; transcript_id "MSTRG.170333.29"; exon_number "11";
chr6	StringTie	exon	160043148	160043288	1000	+	.	gene_id "MSTRG.170333"; transcript_id "MSTRG.170333.29"; exon_number "12";
chr6	StringTie	exon	160044514	160044657	1000	+	.	gene_id "MSTRG.170333"; transcript_id "MSTRG.170333.29"; exon_number "13";
chr6	StringTie	exon	160045745	160045882	1000	+	.	gene_id "MSTRG.170333"; transcript_id "MSTRG.170333.29"; exon_number "14";
chr6	StringTie	exon	160046498	160046645	1000	+	.	gene_id "MSTRG.170333"; transcript_id "MSTRG.170333.29"; exon_number "15";
chr6	StringTie	exon	160047159	160047336	1000	+	.	gene_id "MSTRG.170333"; transcript_id "MSTRG.170333.29"; exon_number "16";
chr6	StringTie	exon	160047792	160047907	1000	+	.	gene_id "MSTRG.170333"; transcript_id "MSTRG.170333.29"; exon_number "17";
chr6	StringTie	exon	160048375	160048543	1000	+	.	gene_id "MSTRG.170333"; transcript_id "MSTRG.170333.29"; exon_number "18";
chr6	StringTie	exon	160050473	160050652	1000	+	.	gene_id "MSTRG.170333"; transcript_id "MSTRG.170333.29"; exon_number "19";
chr6	StringTie	exon	160056424	160056525	1000	+	.	gene_id "MSTRG.170333"; transcript_id "MSTRG.170333.29"; exon_number "20";
chr6	StringTie	exon	160058023	160058124	1000	+	.	gene_id "MSTRG.170333"; transcript_id "MSTRG.170333.29"; exon_number "21";
chr6	StringTie	exon	160058906	160059098	1000	+	.	gene_id "MSTRG.170333"; transcript_id "MSTRG.170333.29"; exon_number "22";
chr6	StringTie	exon	160060547	160060717	1000	+	.	gene_id "MSTRG.170333"; transcript_id "MSTRG.170333.29"; exon_number "23";
chr6	StringTie	exon	160061503	160061646	1000	+	.	gene_id "MSTRG.170333"; transcript_id "MSTRG.170333.29"; exon_number "24";
chr6	StringTie	exon	160061753	160061928	1000	+	.	gene_id "MSTRG.170333"; transcript_id "MSTRG.170333.29"; exon_number "25";
chr6	StringTie	exon	160062532	160062619	1000	+	.	gene_id "MSTRG.170333"; transcript_id "MSTRG.170333.29"; exon_number "26";
chr6	StringTie	exon	160063415	160063630	1000	+	.	gene_id "MSTRG.170333"; transcript_id "MSTRG.170333.29"; exon_number "27";
chr6	StringTie	exon	160064401	160064531	1000	+	.	gene_id "MSTRG.170333"; transcript_id "MSTRG.170333.29"; exon_number "28";
chr6	StringTie	exon	160064808	160064901	1000	+	.	gene_id "MSTRG.170333"; transcript_id "MSTRG.170333.29"; exon_number "29";
chr6	StringTie	exon	160068249	160068385	1000	+	.	gene_id "MSTRG.170333"; transcript_id "MSTRG.170333.29"; exon_number "30";
chr6	StringTie	exon	160069868	160070058	1000	+	.	gene_id "MSTRG.170333"; transcript_id "MSTRG.170333.29"; exon_number "31";
chr6	StringTie	exon	160071910	160072036	1000	+	.	gene_id "MSTRG.170333"; transcript_id "MSTRG.170333.29"; exon_number "32";
chr6	StringTie	exon	160072765	160072884	1000	+	.	gene_id "MSTRG.170333"; transcript_id "MSTRG.170333.29"; exon_number "33";
chr6	StringTie	exon	160073213	160073469	1000	+	.	gene_id "MSTRG.170333"; transcript_id "MSTRG.170333.29"; exon_number "34";
chr6	StringTie	exon	160073757	160073975	1000	+	.	gene_id "MSTRG.170333"; transcript_id "MSTRG.170333.29"; exon_number "35";
chr6	StringTie	exon	160075847	160075996	1000	+	.	gene_id "MSTRG.170333"; transcript_id "MSTRG.170333.29"; exon_number "36";
chr6	StringTie	exon	160078201	160078362	1000	+	.	gene_id "MSTRG.170333"; transcript_id "MSTRG.170333.29"; exon_number "37";
chr6	StringTie	exon	160079580	160079787	1000	+	.	gene_id "MSTRG.170333"; transcript_id "MSTRG.170333.29"; exon_number "38";
chr6	StringTie	exon	160080129	160080275	1000	+	.	gene_id "MSTRG.170333"; transcript_id "MSTRG.170333.29"; exon_number "39";
chr6	StringTie	exon	160083950	160084184	1000	+	.	gene_id "MSTRG.170333"; transcript_id "MSTRG.170333.29"; exon_number "40";
chr6	StringTie	exon	160084995	160085131	1000	+	.	gene_id "MSTRG.170333"; transcript_id "MSTRG.170333.29"; exon_number "41";
chr6	StringTie	exon	160088033	160088147	1000	+	.	gene_id "MSTRG.170333"; transcript_id "MSTRG.170333.29"; exon_number "42";
chr6	StringTie	exon	160089107	160089253	1000	+	.	gene_id "MSTRG.170333"; transcript_id "MSTRG.170333.29"; exon_number "43";
chr6	StringTie	exon	160089916	160090103	1000	+	.	gene_id "MSTRG.170333"; transcript_id "MSTRG.170333.29"; exon_number "44";
chr6	StringTie	exon	160096439	160096625	1000	+	.	gene_id "MSTRG.170333"; transcript_id "MSTRG.170333.29"; exon_number "45";
chr6	StringTie	exon	160102519	160102671	1000	+	.	gene_id "MSTRG.170333"; transcript_id "MSTRG.170333.29"; exon_number "46";
chr6	StringTie	exon	160103746	160103815	1000	+	.	gene_id "MSTRG.170333"; transcript_id "MSTRG.170333.29"; exon_number "47";
chr6	StringTie	exon	160104674	160111501	1000	+	.	gene_id "MSTRG.170333"; transcript_id "MSTRG.170333.29"; exon_number "48";
chr6	StringTie	transcript	159968954	160111583	1000	+	.	gene_id "MSTRG.170333"; transcript_id "MSTRG.170333.3";
chr6	StringTie	exon	159968954	159969395	1000	+	.	gene_id "MSTRG.170333"; transcript_id "MSTRG.170333.3"; exon_number "1";
chr6	StringTie	exon	159991184	159991323	1000	+	.	gene_id "MSTRG.170333"; transcript_id "MSTRG.170333.3"; exon_number "2";
chr6	StringTie	exon	160009010	160009134	1000	+	.	gene_id "MSTRG.170333"; transcript_id "MSTRG.170333.3"; exon_number "3";
chr6	StringTie	exon	160010687	160010785	1000	+	.	gene_id "MSTRG.170333"; transcript_id "MSTRG.170333.3"; exon_number "4";
chr6	StringTie	exon	160024572	160024704	1000	+	.	gene_id "MSTRG.170333"; transcript_id "MSTRG.170333.3"; exon_number "5";
chr6	StringTie	exon	160027185	160027314	1000	+	.	gene_id "MSTRG.170333"; transcript_id "MSTRG.170333.3"; exon_number "6";
chr6	StringTie	exon	160029550	160029655	1000	+	.	gene_id "MSTRG.170333"; transcript_id "MSTRG.170333.3"; exon_number "7";
chr6	StringTie	exon	160032551	160032713	1000	+	.	gene_id "MSTRG.170333"; transcript_id "MSTRG.170333.3"; exon_number "8";
chr6	StringTie	exon	160032942	160033107	1000	+	.	gene_id "MSTRG.170333"; transcript_id "MSTRG.170333.3"; exon_number "9";
chr6	StringTie	exon	160034419	160034522	1000	+	.	gene_id "MSTRG.170333"; transcript_id "MSTRG.170333.3"; exon_number "10";
chr6	StringTie	exon	160040560	160040724	1000	+	.	gene_id "MSTRG.170333"; transcript_id "MSTRG.170333.3"; exon_number "11";
chr6	StringTie	exon	160043148	160043288	1000	+	.	gene_id "MSTRG.170333"; transcript_id "MSTRG.170333.3"; exon_number "12";
chr6	StringTie	exon	160044514	160044657	1000	+	.	gene_id "MSTRG.170333"; transcript_id "MSTRG.170333.3"; exon_number "13";
chr6	StringTie	exon	160045745	160045882	1000	+	.	gene_id "MSTRG.170333"; transcript_id "MSTRG.170333.3"; exon_number "14";
chr6	StringTie	exon	160046498	160046645	1000	+	.	gene_id "MSTRG.170333"; transcript_id "MSTRG.170333.3"; exon_number "15";
chr6	StringTie	exon	160047159	160047336	1000	+	.	gene_id "MSTRG.170333"; transcript_id "MSTRG.170333.3"; exon_number "16";
chr6	StringTie	exon	160047792	160047907	1000	+	.	gene_id "MSTRG.170333"; transcript_id "MSTRG.170333.3"; exon_number "17";
chr6	StringTie	exon	160048375	160048543	1000	+	.	gene_id "MSTRG.170333"; transcript_id "MSTRG.170333.3"; exon_number "18";
chr6	StringTie	exon	160050473	160050652	1000	+	.	gene_id "MSTRG.170333"; transcript_id "MSTRG.170333.3"; exon_number "19";
chr6	StringTie	exon	160056424	160056525	1000	+	.	gene_id "MSTRG.170333"; transcript_id "MSTRG.170333.3"; exon_number "20";
chr6	StringTie	exon	160058023	160058124	1000	+	.	gene_id "MSTRG.170333"; transcript_id "MSTRG.170333.3"; exon_number "21";
chr6	StringTie	exon	160058906	160059098	1000	+	.	gene_id "MSTRG.170333"; transcript_id "MSTRG.170333.3"; exon_number "22";
chr6	StringTie	exon	160060547	160060717	1000	+	.	gene_id "MSTRG.170333"; transcript_id "MSTRG.170333.3"; exon_number "23";
chr6	StringTie	exon	160061503	160061646	1000	+	.	gene_id "MSTRG.170333"; transcript_id "MSTRG.170333.3"; exon_number "24";
chr6	StringTie	exon	160061753	160061928	1000	+	.	gene_id "MSTRG.170333"; transcript_id "MSTRG.170333.3"; exon_number "25";
chr6	StringTie	exon	160062532	160062619	1000	+	.	gene_id "MSTRG.170333"; transcript_id "MSTRG.170333.3"; exon_number "26";
chr6	StringTie	exon	160063415	160063630	1000	+	.	gene_id "MSTRG.170333"; transcript_id "MSTRG.170333.3"; exon_number "27";
chr6	StringTie	exon	160064401	160064531	1000	+	.	gene_id "MSTRG.170333"; transcript_id "MSTRG.170333.3"; exon_number "28";
chr6	StringTie	exon	160064804	160064901	1000	+	.	gene_id "MSTRG.170333"; transcript_id "MSTRG.170333.3"; exon_number "29";
chr6	StringTie	exon	160068249	160068385	1000	+	.	gene_id "MSTRG.170333"; transcript_id "MSTRG.170333.3"; exon_number "30";
chr6	StringTie	exon	160069868	160070058	1000	+	.	gene_id "MSTRG.170333"; transcript_id "MSTRG.170333.3"; exon_number "31";
chr6	StringTie	exon	160071910	160072036	1000	+	.	gene_id "MSTRG.170333"; transcript_id "MSTRG.170333.3"; exon_number "32";
chr6	StringTie	exon	160072765	160072884	1000	+	.	gene_id "MSTRG.170333"; transcript_id "MSTRG.170333.3"; exon_number "33";
chr6	StringTie	exon	160073213	160073469	1000	+	.	gene_id "MSTRG.170333"; transcript_id "MSTRG.170333.3"; exon_number "34";
chr6	StringTie	exon	160073757	160073975	1000	+	.	gene_id "MSTRG.170333"; transcript_id "MSTRG.170333.3"; exon_number "35";
chr6	StringTie	exon	160075847	160075996	1000	+	.	gene_id "MSTRG.170333"; transcript_id "MSTRG.170333.3"; exon_number "36";
chr6	StringTie	exon	160078201	160078362	1000	+	.	gene_id "MSTRG.170333"; transcript_id "MSTRG.170333.3"; exon_number "37";
chr6	StringTie	exon	160079580	160079787	1000	+	.	gene_id "MSTRG.170333"; transcript_id "MSTRG.170333.3"; exon_number "38";
chr6	StringTie	exon	160080129	160080275	1000	+	.	gene_id "MSTRG.170333"; transcript_id "MSTRG.170333.3"; exon_number "39";
chr6	StringTie	exon	160083950	160084184	1000	+	.	gene_id "MSTRG.170333"; transcript_id "MSTRG.170333.3"; exon_number "40";
chr6	StringTie	exon	160084995	160085131	1000	+	.	gene_id "MSTRG.170333"; transcript_id "MSTRG.170333.3"; exon_number "41";
chr6	StringTie	exon	160088033	160088147	1000	+	.	gene_id "MSTRG.170333"; transcript_id "MSTRG.170333.3"; exon_number "42";
chr6	StringTie	exon	160089107	160089253	1000	+	.	gene_id "MSTRG.170333"; transcript_id "MSTRG.170333.3"; exon_number "43";
chr6	StringTie	exon	160089916	160090103	1000	+	.	gene_id "MSTRG.170333"; transcript_id "MSTRG.170333.3"; exon_number "44";
chr6	StringTie	exon	160096439	160096625	1000	+	.	gene_id "MSTRG.170333"; transcript_id "MSTRG.170333.3"; exon_number "45";
chr6	StringTie	exon	160102519	160102671	1000	+	.	gene_id "MSTRG.170333"; transcript_id "MSTRG.170333.3"; exon_number "46";
chr6	StringTie	exon	160103746	160103815	1000	+	.	gene_id "MSTRG.170333"; transcript_id "MSTRG.170333.3"; exon_number "47";
chr6	StringTie	exon	160104674	160106212	1000	+	.	gene_id "MSTRG.170333"; transcript_id "MSTRG.170333.3"; exon_number "48";
chr6	StringTie	exon	160106245	160111583	1000	+	.	gene_id "MSTRG.170333"; transcript_id "MSTRG.170333.3"; exon_number "49";
chr6	StringTie	transcript	159969214	160111458	1000	+	.	gene_id "MSTRG.170333"; transcript_id "MSTRG.170333.30";
chr6	StringTie	exon	159969214	159969395	1000	+	.	gene_id "MSTRG.170333"; transcript_id "MSTRG.170333.30"; exon_number "1";
chr6	StringTie	exon	159991184	159991323	1000	+	.	gene_id "MSTRG.170333"; transcript_id "MSTRG.170333.30"; exon_number "2";
chr6	StringTie	exon	160009010	160009134	1000	+	.	gene_id "MSTRG.170333"; transcript_id "MSTRG.170333.30"; exon_number "3";
chr6	StringTie	exon	160010687	160010785	1000	+	.	gene_id "MSTRG.170333"; transcript_id "MSTRG.170333.30"; exon_number "4";
chr6	StringTie	exon	160024572	160024704	1000	+	.	gene_id "MSTRG.170333"; transcript_id "MSTRG.170333.30"; exon_number "5";
chr6	StringTie	exon	160027185	160027314	1000	+	.	gene_id "MSTRG.170333"; transcript_id "MSTRG.170333.30"; exon_number "6";
chr6	StringTie	exon	160029550	160029655	1000	+	.	gene_id "MSTRG.170333"; transcript_id "MSTRG.170333.30"; exon_number "7";
chr6	StringTie	exon	160032551	160032713	1000	+	.	gene_id "MSTRG.170333"; transcript_id "MSTRG.170333.30"; exon_number "8";
chr6	StringTie	exon	160032942	160033107	1000	+	.	gene_id "MSTRG.170333"; transcript_id "MSTRG.170333.30"; exon_number "9";
chr6	StringTie	exon	160034419	160034522	1000	+	.	gene_id "MSTRG.170333"; transcript_id "MSTRG.170333.30"; exon_number "10";
chr6	StringTie	exon	160040560	160040724	1000	+	.	gene_id "MSTRG.170333"; transcript_id "MSTRG.170333.30"; exon_number "11";
chr6	StringTie	exon	160043148	160043288	1000	+	.	gene_id "MSTRG.170333"; transcript_id "MSTRG.170333.30"; exon_number "12";
chr6	StringTie	exon	160044514	160044657	1000	+	.	gene_id "MSTRG.170333"; transcript_id "MSTRG.170333.30"; exon_number "13";
chr6	StringTie	exon	160045745	160045882	1000	+	.	gene_id "MSTRG.170333"; transcript_id "MSTRG.170333.30"; exon_number "14";
chr6	StringTie	exon	160046498	160046645	1000	+	.	gene_id "MSTRG.170333"; transcript_id "MSTRG.170333.30"; exon_number "15";
chr6	StringTie	exon	160047159	160047336	1000	+	.	gene_id "MSTRG.170333"; transcript_id "MSTRG.170333.30"; exon_number "16";
chr6	StringTie	exon	160047792	160047907	1000	+	.	gene_id "MSTRG.170333"; transcript_id "MSTRG.170333.30"; exon_number "17";
chr6	StringTie	exon	160048375	160048543	1000	+	.	gene_id "MSTRG.170333"; transcript_id "MSTRG.170333.30"; exon_number "18";
chr6	StringTie	exon	160050473	160050652	1000	+	.	gene_id "MSTRG.170333"; transcript_id "MSTRG.170333.30"; exon_number "19";
chr6	StringTie	exon	160056424	160056525	1000	+	.	gene_id "MSTRG.170333"; transcript_id "MSTRG.170333.30"; exon_number "20";
chr6	StringTie	exon	160058023	160058124	1000	+	.	gene_id "MSTRG.170333"; transcript_id "MSTRG.170333.30"; exon_number "21";
chr6	StringTie	exon	160058906	160059098	1000	+	.	gene_id "MSTRG.170333"; transcript_id "MSTRG.170333.30"; exon_number "22";
chr6	StringTie	exon	160060547	160060717	1000	+	.	gene_id "MSTRG.170333"; transcript_id "MSTRG.170333.30"; exon_number "23";
chr6	StringTie	exon	160061503	160061646	1000	+	.	gene_id "MSTRG.170333"; transcript_id "MSTRG.170333.30"; exon_number "24";
chr6	StringTie	exon	160061753	160061928	1000	+	.	gene_id "MSTRG.170333"; transcript_id "MSTRG.170333.30"; exon_number "25";
chr6	StringTie	exon	160062532	160062619	1000	+	.	gene_id "MSTRG.170333"; transcript_id "MSTRG.170333.30"; exon_number "26";
chr6	StringTie	exon	160063415	160063630	1000	+	.	gene_id "MSTRG.170333"; transcript_id "MSTRG.170333.30"; exon_number "27";
chr6	StringTie	exon	160064401	160064531	1000	+	.	gene_id "MSTRG.170333"; transcript_id "MSTRG.170333.30"; exon_number "28";
chr6	StringTie	exon	160064804	160064901	1000	+	.	gene_id "MSTRG.170333"; transcript_id "MSTRG.170333.30"; exon_number "29";
chr6	StringTie	exon	160068249	160068385	1000	+	.	gene_id "MSTRG.170333"; transcript_id "MSTRG.170333.30"; exon_number "30";
chr6	StringTie	exon	160069868	160070058	1000	+	.	gene_id "MSTRG.170333"; transcript_id "MSTRG.170333.30"; exon_number "31";
chr6	StringTie	exon	160071910	160072036	1000	+	.	gene_id "MSTRG.170333"; transcript_id "MSTRG.170333.30"; exon_number "32";
chr6	StringTie	exon	160072765	160072884	1000	+	.	gene_id "MSTRG.170333"; transcript_id "MSTRG.170333.30"; exon_number "33";
chr6	StringTie	exon	160073213	160073469	1000	+	.	gene_id "MSTRG.170333"; transcript_id "MSTRG.170333.30"; exon_number "34";
chr6	StringTie	exon	160073757	160073975	1000	+	.	gene_id "MSTRG.170333"; transcript_id "MSTRG.170333.30"; exon_number "35";
chr6	StringTie	exon	160075848	160075996	1000	+	.	gene_id "MSTRG.170333"; transcript_id "MSTRG.170333.30"; exon_number "36";
chr6	StringTie	exon	160078201	160078362	1000	+	.	gene_id "MSTRG.170333"; transcript_id "MSTRG.170333.30"; exon_number "37";
chr6	StringTie	exon	160079580	160079787	1000	+	.	gene_id "MSTRG.170333"; transcript_id "MSTRG.170333.30"; exon_number "38";
chr6	StringTie	exon	160080129	160080275	1000	+	.	gene_id "MSTRG.170333"; transcript_id "MSTRG.170333.30"; exon_number "39";
chr6	StringTie	exon	160083950	160084184	1000	+	.	gene_id "MSTRG.170333"; transcript_id "MSTRG.170333.30"; exon_number "40";
chr6	StringTie	exon	160084995	160085131	1000	+	.	gene_id "MSTRG.170333"; transcript_id "MSTRG.170333.30"; exon_number "41";
chr6	StringTie	exon	160088033	160088147	1000	+	.	gene_id "MSTRG.170333"; transcript_id "MSTRG.170333.30"; exon_number "42";
chr6	StringTie	exon	160089107	160089253	1000	+	.	gene_id "MSTRG.170333"; transcript_id "MSTRG.170333.30"; exon_number "43";
chr6	StringTie	exon	160089916	160090103	1000	+	.	gene_id "MSTRG.170333"; transcript_id "MSTRG.170333.30"; exon_number "44";
chr6	StringTie	exon	160096439	160096625	1000	+	.	gene_id "MSTRG.170333"; transcript_id "MSTRG.170333.30"; exon_number "45";
chr6	StringTie	exon	160102519	160102671	1000	+	.	gene_id "MSTRG.170333"; transcript_id "MSTRG.170333.30"; exon_number "46";
chr6	StringTie	exon	160103746	160103815	1000	+	.	gene_id "MSTRG.170333"; transcript_id "MSTRG.170333.30"; exon_number "47";
chr6	StringTie	exon	160104674	160106180	1000	+	.	gene_id "MSTRG.170333"; transcript_id "MSTRG.170333.30"; exon_number "48";
chr6	StringTie	exon	160106245	160111458	1000	+	.	gene_id "MSTRG.170333"; transcript_id "MSTRG.170333.30"; exon_number "49";
chr6	StringTie	transcript	159969222	160111504	1000	+	.	gene_id "MSTRG.170333"; transcript_id "MSTRG.170333.31";
chr6	StringTie	exon	159969222	159969395	1000	+	.	gene_id "MSTRG.170333"; transcript_id "MSTRG.170333.31"; exon_number "1";
chr6	StringTie	exon	159991184	159991323	1000	+	.	gene_id "MSTRG.170333"; transcript_id "MSTRG.170333.31"; exon_number "2";
chr6	StringTie	exon	160009010	160009134	1000	+	.	gene_id "MSTRG.170333"; transcript_id "MSTRG.170333.31"; exon_number "3";
chr6	StringTie	exon	160010687	160010785	1000	+	.	gene_id "MSTRG.170333"; transcript_id "MSTRG.170333.31"; exon_number "4";
chr6	StringTie	exon	160024572	160024704	1000	+	.	gene_id "MSTRG.170333"; transcript_id "MSTRG.170333.31"; exon_number "5";
chr6	StringTie	exon	160027185	160027314	1000	+	.	gene_id "MSTRG.170333"; transcript_id "MSTRG.170333.31"; exon_number "6";
chr6	StringTie	exon	160029550	160029655	1000	+	.	gene_id "MSTRG.170333"; transcript_id "MSTRG.170333.31"; exon_number "7";
chr6	StringTie	exon	160032551	160032713	1000	+	.	gene_id "MSTRG.170333"; transcript_id "MSTRG.170333.31"; exon_number "8";
chr6	StringTie	exon	160032942	160033107	1000	+	.	gene_id "MSTRG.170333"; transcript_id "MSTRG.170333.31"; exon_number "9";
chr6	StringTie	exon	160034419	160034522	1000	+	.	gene_id "MSTRG.170333"; transcript_id "MSTRG.170333.31"; exon_number "10";
chr6	StringTie	exon	160040560	160040724	1000	+	.	gene_id "MSTRG.170333"; transcript_id "MSTRG.170333.31"; exon_number "11";
chr6	StringTie	exon	160043148	160043288	1000	+	.	gene_id "MSTRG.170333"; transcript_id "MSTRG.170333.31"; exon_number "12";
chr6	StringTie	exon	160044514	160044657	1000	+	.	gene_id "MSTRG.170333"; transcript_id "MSTRG.170333.31"; exon_number "13";
chr6	StringTie	exon	160045745	160045882	1000	+	.	gene_id "MSTRG.170333"; transcript_id "MSTRG.170333.31"; exon_number "14";
chr6	StringTie	exon	160046498	160046645	1000	+	.	gene_id "MSTRG.170333"; transcript_id "MSTRG.170333.31"; exon_number "15";
chr6	StringTie	exon	160047159	160047336	1000	+	.	gene_id "MSTRG.170333"; transcript_id "MSTRG.170333.31"; exon_number "16";
chr6	StringTie	exon	160047792	160047907	1000	+	.	gene_id "MSTRG.170333"; transcript_id "MSTRG.170333.31"; exon_number "17";
chr6	StringTie	exon	160048375	160048543	1000	+	.	gene_id "MSTRG.170333"; transcript_id "MSTRG.170333.31"; exon_number "18";
chr6	StringTie	exon	160050473	160050652	1000	+	.	gene_id "MSTRG.170333"; transcript_id "MSTRG.170333.31"; exon_number "19";
chr6	StringTie	exon	160056424	160056525	1000	+	.	gene_id "MSTRG.170333"; transcript_id "MSTRG.170333.31"; exon_number "20";
chr6	StringTie	exon	160058023	160058124	1000	+	.	gene_id "MSTRG.170333"; transcript_id "MSTRG.170333.31"; exon_number "21";
chr6	StringTie	exon	160058906	160059098	1000	+	.	gene_id "MSTRG.170333"; transcript_id "MSTRG.170333.31"; exon_number "22";
chr6	StringTie	exon	160060547	160060717	1000	+	.	gene_id "MSTRG.170333"; transcript_id "MSTRG.170333.31"; exon_number "23";
chr6	StringTie	exon	160061503	160061646	1000	+	.	gene_id "MSTRG.170333"; transcript_id "MSTRG.170333.31"; exon_number "24";
chr6	StringTie	exon	160061753	160061928	1000	+	.	gene_id "MSTRG.170333"; transcript_id "MSTRG.170333.31"; exon_number "25";
chr6	StringTie	exon	160062532	160062619	1000	+	.	gene_id "MSTRG.170333"; transcript_id "MSTRG.170333.31"; exon_number "26";
chr6	StringTie	exon	160063415	160063630	1000	+	.	gene_id "MSTRG.170333"; transcript_id "MSTRG.170333.31"; exon_number "27";
chr6	StringTie	exon	160064401	160064531	1000	+	.	gene_id "MSTRG.170333"; transcript_id "MSTRG.170333.31"; exon_number "28";
chr6	StringTie	exon	160064804	160064901	1000	+	.	gene_id "MSTRG.170333"; transcript_id "MSTRG.170333.31"; exon_number "29";
chr6	StringTie	exon	160068249	160068385	1000	+	.	gene_id "MSTRG.170333"; transcript_id "MSTRG.170333.31"; exon_number "30";
chr6	StringTie	exon	160069868	160070058	1000	+	.	gene_id "MSTRG.170333"; transcript_id "MSTRG.170333.31"; exon_number "31";
chr6	StringTie	exon	160071910	160072036	1000	+	.	gene_id "MSTRG.170333"; transcript_id "MSTRG.170333.31"; exon_number "32";
chr6	StringTie	exon	160072765	160072884	1000	+	.	gene_id "MSTRG.170333"; transcript_id "MSTRG.170333.31"; exon_number "33";
chr6	StringTie	exon	160073213	160073469	1000	+	.	gene_id "MSTRG.170333"; transcript_id "MSTRG.170333.31"; exon_number "34";
chr6	StringTie	exon	160073757	160073975	1000	+	.	gene_id "MSTRG.170333"; transcript_id "MSTRG.170333.31"; exon_number "35";
chr6	StringTie	exon	160075847	160075996	1000	+	.	gene_id "MSTRG.170333"; transcript_id "MSTRG.170333.31"; exon_number "36";
chr6	StringTie	exon	160078201	160078362	1000	+	.	gene_id "MSTRG.170333"; transcript_id "MSTRG.170333.31"; exon_number "37";
chr6	StringTie	exon	160079580	160079787	1000	+	.	gene_id "MSTRG.170333"; transcript_id "MSTRG.170333.31"; exon_number "38";
chr6	StringTie	exon	160080129	160080275	1000	+	.	gene_id "MSTRG.170333"; transcript_id "MSTRG.170333.31"; exon_number "39";
chr6	StringTie	exon	160083950	160084184	1000	+	.	gene_id "MSTRG.170333"; transcript_id "MSTRG.170333.31"; exon_number "40";
chr6	StringTie	exon	160084995	160085131	1000	+	.	gene_id "MSTRG.170333"; transcript_id "MSTRG.170333.31"; exon_number "41";
chr6	StringTie	exon	160088033	160088147	1000	+	.	gene_id "MSTRG.170333"; transcript_id "MSTRG.170333.31"; exon_number "42";
chr6	StringTie	exon	160089107	160089253	1000	+	.	gene_id "MSTRG.170333"; transcript_id "MSTRG.170333.31"; exon_number "43";
chr6	StringTie	exon	160089916	160090103	1000	+	.	gene_id "MSTRG.170333"; transcript_id "MSTRG.170333.31"; exon_number "44";
chr6	StringTie	exon	160096439	160096625	1000	+	.	gene_id "MSTRG.170333"; transcript_id "MSTRG.170333.31"; exon_number "45";
chr6	StringTie	exon	160102519	160102671	1000	+	.	gene_id "MSTRG.170333"; transcript_id "MSTRG.170333.31"; exon_number "46";
chr6	StringTie	exon	160103746	160103815	1000	+	.	gene_id "MSTRG.170333"; transcript_id "MSTRG.170333.31"; exon_number "47";
chr6	StringTie	exon	160104674	160106185	1000	+	.	gene_id "MSTRG.170333"; transcript_id "MSTRG.170333.31"; exon_number "48";
chr6	StringTie	exon	160106218	160111504	1000	+	.	gene_id "MSTRG.170333"; transcript_id "MSTRG.170333.31"; exon_number "49";
chr6	StringTie	transcript	159969223	160111506	1000	+	.	gene_id "MSTRG.170333"; transcript_id "MSTRG.170333.32";
chr6	StringTie	exon	159969223	159969395	1000	+	.	gene_id "MSTRG.170333"; transcript_id "MSTRG.170333.32"; exon_number "1";
chr6	StringTie	exon	159991184	159991323	1000	+	.	gene_id "MSTRG.170333"; transcript_id "MSTRG.170333.32"; exon_number "2";
chr6	StringTie	exon	160009010	160009134	1000	+	.	gene_id "MSTRG.170333"; transcript_id "MSTRG.170333.32"; exon_number "3";
chr6	StringTie	exon	160010687	160010785	1000	+	.	gene_id "MSTRG.170333"; transcript_id "MSTRG.170333.32"; exon_number "4";
chr6	StringTie	exon	160024572	160024704	1000	+	.	gene_id "MSTRG.170333"; transcript_id "MSTRG.170333.32"; exon_number "5";
chr6	StringTie	exon	160027185	160027314	1000	+	.	gene_id "MSTRG.170333"; transcript_id "MSTRG.170333.32"; exon_number "6";
chr6	StringTie	exon	160029550	160029655	1000	+	.	gene_id "MSTRG.170333"; transcript_id "MSTRG.170333.32"; exon_number "7";
chr6	StringTie	exon	160032551	160032713	1000	+	.	gene_id "MSTRG.170333"; transcript_id "MSTRG.170333.32"; exon_number "8";
chr6	StringTie	exon	160032942	160033107	1000	+	.	gene_id "MSTRG.170333"; transcript_id "MSTRG.170333.32"; exon_number "9";
chr6	StringTie	exon	160034419	160034522	1000	+	.	gene_id "MSTRG.170333"; transcript_id "MSTRG.170333.32"; exon_number "10";
chr6	StringTie	exon	160040560	160040724	1000	+	.	gene_id "MSTRG.170333"; transcript_id "MSTRG.170333.32"; exon_number "11";
chr6	StringTie	exon	160043148	160043288	1000	+	.	gene_id "MSTRG.170333"; transcript_id "MSTRG.170333.32"; exon_number "12";
chr6	StringTie	exon	160044514	160044657	1000	+	.	gene_id "MSTRG.170333"; transcript_id "MSTRG.170333.32"; exon_number "13";
chr6	StringTie	exon	160045745	160045882	1000	+	.	gene_id "MSTRG.170333"; transcript_id "MSTRG.170333.32"; exon_number "14";
chr6	StringTie	exon	160046498	160046645	1000	+	.	gene_id "MSTRG.170333"; transcript_id "MSTRG.170333.32"; exon_number "15";
chr6	StringTie	exon	160047159	160047336	1000	+	.	gene_id "MSTRG.170333"; transcript_id "MSTRG.170333.32"; exon_number "16";
chr6	StringTie	exon	160047792	160047907	1000	+	.	gene_id "MSTRG.170333"; transcript_id "MSTRG.170333.32"; exon_number "17";
chr6	StringTie	exon	160048375	160048543	1000	+	.	gene_id "MSTRG.170333"; transcript_id "MSTRG.170333.32"; exon_number "18";
chr6	StringTie	exon	160050473	160050652	1000	+	.	gene_id "MSTRG.170333"; transcript_id "MSTRG.170333.32"; exon_number "19";
chr6	StringTie	exon	160056424	160056525	1000	+	.	gene_id "MSTRG.170333"; transcript_id "MSTRG.170333.32"; exon_number "20";
chr6	StringTie	exon	160057748	160057798	1000	+	.	gene_id "MSTRG.170333"; transcript_id "MSTRG.170333.32"; exon_number "21";
chr6	StringTie	exon	160058023	160058124	1000	+	.	gene_id "MSTRG.170333"; transcript_id "MSTRG.170333.32"; exon_number "22";
chr6	StringTie	exon	160058906	160059098	1000	+	.	gene_id "MSTRG.170333"; transcript_id "MSTRG.170333.32"; exon_number "23";
chr6	StringTie	exon	160060547	160060717	1000	+	.	gene_id "MSTRG.170333"; transcript_id "MSTRG.170333.32"; exon_number "24";
chr6	StringTie	exon	160061503	160061646	1000	+	.	gene_id "MSTRG.170333"; transcript_id "MSTRG.170333.32"; exon_number "25";
chr6	StringTie	exon	160061753	160061928	1000	+	.	gene_id "MSTRG.170333"; transcript_id "MSTRG.170333.32"; exon_number "26";
chr6	StringTie	exon	160062532	160062619	1000	+	.	gene_id "MSTRG.170333"; transcript_id "MSTRG.170333.32"; exon_number "27";
chr6	StringTie	exon	160063415	160063630	1000	+	.	gene_id "MSTRG.170333"; transcript_id "MSTRG.170333.32"; exon_number "28";
chr6	StringTie	exon	160064401	160064531	1000	+	.	gene_id "MSTRG.170333"; transcript_id "MSTRG.170333.32"; exon_number "29";
chr6	StringTie	exon	160064804	160064901	1000	+	.	gene_id "MSTRG.170333"; transcript_id "MSTRG.170333.32"; exon_number "30";
chr6	StringTie	exon	160068249	160068385	1000	+	.	gene_id "MSTRG.170333"; transcript_id "MSTRG.170333.32"; exon_number "31";
chr6	StringTie	exon	160069868	160070058	1000	+	.	gene_id "MSTRG.170333"; transcript_id "MSTRG.170333.32"; exon_number "32";
chr6	StringTie	exon	160071910	160072036	1000	+	.	gene_id "MSTRG.170333"; transcript_id "MSTRG.170333.32"; exon_number "33";
chr6	StringTie	exon	160072765	160072884	1000	+	.	gene_id "MSTRG.170333"; transcript_id "MSTRG.170333.32"; exon_number "34";
chr6	StringTie	exon	160073213	160073469	1000	+	.	gene_id "MSTRG.170333"; transcript_id "MSTRG.170333.32"; exon_number "35";
chr6	StringTie	exon	160073757	160073975	1000	+	.	gene_id "MSTRG.170333"; transcript_id "MSTRG.170333.32"; exon_number "36";
chr6	StringTie	exon	160075847	160075996	1000	+	.	gene_id "MSTRG.170333"; transcript_id "MSTRG.170333.32"; exon_number "37";
chr6	StringTie	exon	160078201	160078362	1000	+	.	gene_id "MSTRG.170333"; transcript_id "MSTRG.170333.32"; exon_number "38";
chr6	StringTie	exon	160079580	160079787	1000	+	.	gene_id "MSTRG.170333"; transcript_id "MSTRG.170333.32"; exon_number "39";
chr6	StringTie	exon	160080129	160080275	1000	+	.	gene_id "MSTRG.170333"; transcript_id "MSTRG.170333.32"; exon_number "40";
chr6	StringTie	exon	160083950	160084184	1000	+	.	gene_id "MSTRG.170333"; transcript_id "MSTRG.170333.32"; exon_number "41";
chr6	StringTie	exon	160084995	160085131	1000	+	.	gene_id "MSTRG.170333"; transcript_id "MSTRG.170333.32"; exon_number "42";
chr6	StringTie	exon	160088033	160088147	1000	+	.	gene_id "MSTRG.170333"; transcript_id "MSTRG.170333.32"; exon_number "43";
chr6	StringTie	exon	160089107	160089253	1000	+	.	gene_id "MSTRG.170333"; transcript_id "MSTRG.170333.32"; exon_number "44";
chr6	StringTie	exon	160089916	160090103	1000	+	.	gene_id "MSTRG.170333"; transcript_id "MSTRG.170333.32"; exon_number "45";
chr6	StringTie	exon	160096439	160096625	1000	+	.	gene_id "MSTRG.170333"; transcript_id "MSTRG.170333.32"; exon_number "46";
chr6	StringTie	exon	160102519	160102671	1000	+	.	gene_id "MSTRG.170333"; transcript_id "MSTRG.170333.32"; exon_number "47";
chr6	StringTie	exon	160103746	160103814	1000	+	.	gene_id "MSTRG.170333"; transcript_id "MSTRG.170333.32"; exon_number "48";
chr6	StringTie	exon	160104669	160111506	1000	+	.	gene_id "MSTRG.170333"; transcript_id "MSTRG.170333.32"; exon_number "49";
chr6	StringTie	transcript	159969226	160111504	1000	+	.	gene_id "MSTRG.170333"; transcript_id "MSTRG.170333.33";
chr6	StringTie	exon	159969226	159969395	1000	+	.	gene_id "MSTRG.170333"; transcript_id "MSTRG.170333.33"; exon_number "1";
chr6	StringTie	exon	159991184	159991323	1000	+	.	gene_id "MSTRG.170333"; transcript_id "MSTRG.170333.33"; exon_number "2";
chr6	StringTie	exon	160009010	160009134	1000	+	.	gene_id "MSTRG.170333"; transcript_id "MSTRG.170333.33"; exon_number "3";
chr6	StringTie	exon	160010687	160010785	1000	+	.	gene_id "MSTRG.170333"; transcript_id "MSTRG.170333.33"; exon_number "4";
chr6	StringTie	exon	160024572	160024704	1000	+	.	gene_id "MSTRG.170333"; transcript_id "MSTRG.170333.33"; exon_number "5";
chr6	StringTie	exon	160027185	160027314	1000	+	.	gene_id "MSTRG.170333"; transcript_id "MSTRG.170333.33"; exon_number "6";
chr6	StringTie	exon	160029550	160029655	1000	+	.	gene_id "MSTRG.170333"; transcript_id "MSTRG.170333.33"; exon_number "7";
chr6	StringTie	exon	160032551	160032713	1000	+	.	gene_id "MSTRG.170333"; transcript_id "MSTRG.170333.33"; exon_number "8";
chr6	StringTie	exon	160032942	160033107	1000	+	.	gene_id "MSTRG.170333"; transcript_id "MSTRG.170333.33"; exon_number "9";
chr6	StringTie	exon	160034419	160034522	1000	+	.	gene_id "MSTRG.170333"; transcript_id "MSTRG.170333.33"; exon_number "10";
chr6	StringTie	exon	160040560	160040724	1000	+	.	gene_id "MSTRG.170333"; transcript_id "MSTRG.170333.33"; exon_number "11";
chr6	StringTie	exon	160043148	160043288	1000	+	.	gene_id "MSTRG.170333"; transcript_id "MSTRG.170333.33"; exon_number "12";
chr6	StringTie	exon	160044514	160044657	1000	+	.	gene_id "MSTRG.170333"; transcript_id "MSTRG.170333.33"; exon_number "13";
chr6	StringTie	exon	160045745	160045882	1000	+	.	gene_id "MSTRG.170333"; transcript_id "MSTRG.170333.33"; exon_number "14";
chr6	StringTie	exon	160046498	160046645	1000	+	.	gene_id "MSTRG.170333"; transcript_id "MSTRG.170333.33"; exon_number "15";
chr6	StringTie	exon	160047159	160047336	1000	+	.	gene_id "MSTRG.170333"; transcript_id "MSTRG.170333.33"; exon_number "16";
chr6	StringTie	exon	160047792	160047907	1000	+	.	gene_id "MSTRG.170333"; transcript_id "MSTRG.170333.33"; exon_number "17";
chr6	StringTie	exon	160048375	160048543	1000	+	.	gene_id "MSTRG.170333"; transcript_id "MSTRG.170333.33"; exon_number "18";
chr6	StringTie	exon	160050473	160050652	1000	+	.	gene_id "MSTRG.170333"; transcript_id "MSTRG.170333.33"; exon_number "19";
chr6	StringTie	exon	160056424	160056525	1000	+	.	gene_id "MSTRG.170333"; transcript_id "MSTRG.170333.33"; exon_number "20";
chr6	StringTie	exon	160058023	160058124	1000	+	.	gene_id "MSTRG.170333"; transcript_id "MSTRG.170333.33"; exon_number "21";
chr6	StringTie	exon	160058906	160059098	1000	+	.	gene_id "MSTRG.170333"; transcript_id "MSTRG.170333.33"; exon_number "22";
chr6	StringTie	exon	160060547	160060717	1000	+	.	gene_id "MSTRG.170333"; transcript_id "MSTRG.170333.33"; exon_number "23";
chr6	StringTie	exon	160061503	160061646	1000	+	.	gene_id "MSTRG.170333"; transcript_id "MSTRG.170333.33"; exon_number "24";
chr6	StringTie	exon	160061753	160061928	1000	+	.	gene_id "MSTRG.170333"; transcript_id "MSTRG.170333.33"; exon_number "25";
chr6	StringTie	exon	160062532	160062619	1000	+	.	gene_id "MSTRG.170333"; transcript_id "MSTRG.170333.33"; exon_number "26";
chr6	StringTie	exon	160063415	160063630	1000	+	.	gene_id "MSTRG.170333"; transcript_id "MSTRG.170333.33"; exon_number "27";
chr6	StringTie	exon	160064401	160064531	1000	+	.	gene_id "MSTRG.170333"; transcript_id "MSTRG.170333.33"; exon_number "28";
chr6	StringTie	exon	160064804	160064901	1000	+	.	gene_id "MSTRG.170333"; transcript_id "MSTRG.170333.33"; exon_number "29";
chr6	StringTie	exon	160068249	160068385	1000	+	.	gene_id "MSTRG.170333"; transcript_id "MSTRG.170333.33"; exon_number "30";
chr6	StringTie	exon	160069868	160070058	1000	+	.	gene_id "MSTRG.170333"; transcript_id "MSTRG.170333.33"; exon_number "31";
chr6	StringTie	exon	160071910	160072036	1000	+	.	gene_id "MSTRG.170333"; transcript_id "MSTRG.170333.33"; exon_number "32";
chr6	StringTie	exon	160072765	160072884	1000	+	.	gene_id "MSTRG.170333"; transcript_id "MSTRG.170333.33"; exon_number "33";
chr6	StringTie	exon	160073213	160073469	1000	+	.	gene_id "MSTRG.170333"; transcript_id "MSTRG.170333.33"; exon_number "34";
chr6	StringTie	exon	160073757	160073975	1000	+	.	gene_id "MSTRG.170333"; transcript_id "MSTRG.170333.33"; exon_number "35";
chr6	StringTie	exon	160075848	160075996	1000	+	.	gene_id "MSTRG.170333"; transcript_id "MSTRG.170333.33"; exon_number "36";
chr6	StringTie	exon	160078201	160078362	1000	+	.	gene_id "MSTRG.170333"; transcript_id "MSTRG.170333.33"; exon_number "37";
chr6	StringTie	exon	160079580	160079787	1000	+	.	gene_id "MSTRG.170333"; transcript_id "MSTRG.170333.33"; exon_number "38";
chr6	StringTie	exon	160080129	160080275	1000	+	.	gene_id "MSTRG.170333"; transcript_id "MSTRG.170333.33"; exon_number "39";
chr6	StringTie	exon	160083950	160084184	1000	+	.	gene_id "MSTRG.170333"; transcript_id "MSTRG.170333.33"; exon_number "40";
chr6	StringTie	exon	160084995	160085131	1000	+	.	gene_id "MSTRG.170333"; transcript_id "MSTRG.170333.33"; exon_number "41";
chr6	StringTie	exon	160088033	160088147	1000	+	.	gene_id "MSTRG.170333"; transcript_id "MSTRG.170333.33"; exon_number "42";
chr6	StringTie	exon	160089107	160089253	1000	+	.	gene_id "MSTRG.170333"; transcript_id "MSTRG.170333.33"; exon_number "43";
chr6	StringTie	exon	160089916	160090103	1000	+	.	gene_id "MSTRG.170333"; transcript_id "MSTRG.170333.33"; exon_number "44";
chr6	StringTie	exon	160096439	160096625	1000	+	.	gene_id "MSTRG.170333"; transcript_id "MSTRG.170333.33"; exon_number "45";
chr6	StringTie	exon	160102519	160102671	1000	+	.	gene_id "MSTRG.170333"; transcript_id "MSTRG.170333.33"; exon_number "46";
chr6	StringTie	exon	160103746	160103815	1000	+	.	gene_id "MSTRG.170333"; transcript_id "MSTRG.170333.33"; exon_number "47";
chr6	StringTie	exon	160104674	160111504	1000	+	.	gene_id "MSTRG.170333"; transcript_id "MSTRG.170333.33"; exon_number "48";
chr6	StringTie	transcript	159969227	160111554	1000	+	.	gene_id "MSTRG.170333"; transcript_id "MSTRG.170333.34";
chr6	StringTie	exon	159969227	159969395	1000	+	.	gene_id "MSTRG.170333"; transcript_id "MSTRG.170333.34"; exon_number "1";
chr6	StringTie	exon	159991184	159991323	1000	+	.	gene_id "MSTRG.170333"; transcript_id "MSTRG.170333.34"; exon_number "2";
chr6	StringTie	exon	160009010	160009134	1000	+	.	gene_id "MSTRG.170333"; transcript_id "MSTRG.170333.34"; exon_number "3";
chr6	StringTie	exon	160010687	160010785	1000	+	.	gene_id "MSTRG.170333"; transcript_id "MSTRG.170333.34"; exon_number "4";
chr6	StringTie	exon	160024572	160024704	1000	+	.	gene_id "MSTRG.170333"; transcript_id "MSTRG.170333.34"; exon_number "5";
chr6	StringTie	exon	160027185	160027314	1000	+	.	gene_id "MSTRG.170333"; transcript_id "MSTRG.170333.34"; exon_number "6";
chr6	StringTie	exon	160029550	160029655	1000	+	.	gene_id "MSTRG.170333"; transcript_id "MSTRG.170333.34"; exon_number "7";
chr6	StringTie	exon	160032551	160032713	1000	+	.	gene_id "MSTRG.170333"; transcript_id "MSTRG.170333.34"; exon_number "8";
chr6	StringTie	exon	160032942	160033107	1000	+	.	gene_id "MSTRG.170333"; transcript_id "MSTRG.170333.34"; exon_number "9";
chr6	StringTie	exon	160034419	160034522	1000	+	.	gene_id "MSTRG.170333"; transcript_id "MSTRG.170333.34"; exon_number "10";
chr6	StringTie	exon	160040593	160040724	1000	+	.	gene_id "MSTRG.170333"; transcript_id "MSTRG.170333.34"; exon_number "11";
chr6	StringTie	exon	160043148	160043288	1000	+	.	gene_id "MSTRG.170333"; transcript_id "MSTRG.170333.34"; exon_number "12";
chr6	StringTie	exon	160044514	160044657	1000	+	.	gene_id "MSTRG.170333"; transcript_id "MSTRG.170333.34"; exon_number "13";
chr6	StringTie	exon	160045745	160045882	1000	+	.	gene_id "MSTRG.170333"; transcript_id "MSTRG.170333.34"; exon_number "14";
chr6	StringTie	exon	160046498	160046645	1000	+	.	gene_id "MSTRG.170333"; transcript_id "MSTRG.170333.34"; exon_number "15";
chr6	StringTie	exon	160047159	160047336	1000	+	.	gene_id "MSTRG.170333"; transcript_id "MSTRG.170333.34"; exon_number "16";
chr6	StringTie	exon	160047792	160047907	1000	+	.	gene_id "MSTRG.170333"; transcript_id "MSTRG.170333.34"; exon_number "17";
chr6	StringTie	exon	160048375	160048543	1000	+	.	gene_id "MSTRG.170333"; transcript_id "MSTRG.170333.34"; exon_number "18";
chr6	StringTie	exon	160050473	160050652	1000	+	.	gene_id "MSTRG.170333"; transcript_id "MSTRG.170333.34"; exon_number "19";
chr6	StringTie	exon	160056424	160056525	1000	+	.	gene_id "MSTRG.170333"; transcript_id "MSTRG.170333.34"; exon_number "20";
chr6	StringTie	exon	160058023	160058124	1000	+	.	gene_id "MSTRG.170333"; transcript_id "MSTRG.170333.34"; exon_number "21";
chr6	StringTie	exon	160058906	160059098	1000	+	.	gene_id "MSTRG.170333"; transcript_id "MSTRG.170333.34"; exon_number "22";
chr6	StringTie	exon	160060547	160060717	1000	+	.	gene_id "MSTRG.170333"; transcript_id "MSTRG.170333.34"; exon_number "23";
chr6	StringTie	exon	160061503	160061646	1000	+	.	gene_id "MSTRG.170333"; transcript_id "MSTRG.170333.34"; exon_number "24";
chr6	StringTie	exon	160061753	160061928	1000	+	.	gene_id "MSTRG.170333"; transcript_id "MSTRG.170333.34"; exon_number "25";
chr6	StringTie	exon	160062532	160062619	1000	+	.	gene_id "MSTRG.170333"; transcript_id "MSTRG.170333.34"; exon_number "26";
chr6	StringTie	exon	160063415	160063630	1000	+	.	gene_id "MSTRG.170333"; transcript_id "MSTRG.170333.34"; exon_number "27";
chr6	StringTie	exon	160064401	160064531	1000	+	.	gene_id "MSTRG.170333"; transcript_id "MSTRG.170333.34"; exon_number "28";
chr6	StringTie	exon	160064804	160064901	1000	+	.	gene_id "MSTRG.170333"; transcript_id "MSTRG.170333.34"; exon_number "29";
chr6	StringTie	exon	160068249	160068385	1000	+	.	gene_id "MSTRG.170333"; transcript_id "MSTRG.170333.34"; exon_number "30";
chr6	StringTie	exon	160069868	160070058	1000	+	.	gene_id "MSTRG.170333"; transcript_id "MSTRG.170333.34"; exon_number "31";
chr6	StringTie	exon	160071910	160072036	1000	+	.	gene_id "MSTRG.170333"; transcript_id "MSTRG.170333.34"; exon_number "32";
chr6	StringTie	exon	160072765	160072884	1000	+	.	gene_id "MSTRG.170333"; transcript_id "MSTRG.170333.34"; exon_number "33";
chr6	StringTie	exon	160073213	160073469	1000	+	.	gene_id "MSTRG.170333"; transcript_id "MSTRG.170333.34"; exon_number "34";
chr6	StringTie	exon	160073757	160073975	1000	+	.	gene_id "MSTRG.170333"; transcript_id "MSTRG.170333.34"; exon_number "35";
chr6	StringTie	exon	160075847	160075996	1000	+	.	gene_id "MSTRG.170333"; transcript_id "MSTRG.170333.34"; exon_number "36";
chr6	StringTie	exon	160078201	160078362	1000	+	.	gene_id "MSTRG.170333"; transcript_id "MSTRG.170333.34"; exon_number "37";
chr6	StringTie	exon	160079580	160079787	1000	+	.	gene_id "MSTRG.170333"; transcript_id "MSTRG.170333.34"; exon_number "38";
chr6	StringTie	exon	160080129	160080275	1000	+	.	gene_id "MSTRG.170333"; transcript_id "MSTRG.170333.34"; exon_number "39";
chr6	StringTie	exon	160083950	160084184	1000	+	.	gene_id "MSTRG.170333"; transcript_id "MSTRG.170333.34"; exon_number "40";
chr6	StringTie	exon	160084995	160085131	1000	+	.	gene_id "MSTRG.170333"; transcript_id "MSTRG.170333.34"; exon_number "41";
chr6	StringTie	exon	160088033	160088147	1000	+	.	gene_id "MSTRG.170333"; transcript_id "MSTRG.170333.34"; exon_number "42";
chr6	StringTie	exon	160089107	160089253	1000	+	.	gene_id "MSTRG.170333"; transcript_id "MSTRG.170333.34"; exon_number "43";
chr6	StringTie	exon	160089916	160090103	1000	+	.	gene_id "MSTRG.170333"; transcript_id "MSTRG.170333.34"; exon_number "44";
chr6	StringTie	exon	160096439	160096625	1000	+	.	gene_id "MSTRG.170333"; transcript_id "MSTRG.170333.34"; exon_number "45";
chr6	StringTie	exon	160102519	160102671	1000	+	.	gene_id "MSTRG.170333"; transcript_id "MSTRG.170333.34"; exon_number "46";
chr6	StringTie	exon	160103746	160103815	1000	+	.	gene_id "MSTRG.170333"; transcript_id "MSTRG.170333.34"; exon_number "47";
chr6	StringTie	exon	160104674	160106180	1000	+	.	gene_id "MSTRG.170333"; transcript_id "MSTRG.170333.34"; exon_number "48";
chr6	StringTie	exon	160106245	160111554	1000	+	.	gene_id "MSTRG.170333"; transcript_id "MSTRG.170333.34"; exon_number "49";
chr6	StringTie	transcript	159969231	160111673	1000	+	.	gene_id "MSTRG.170333"; transcript_id "MSTRG.170333.35";
chr6	StringTie	exon	159969231	159969395	1000	+	.	gene_id "MSTRG.170333"; transcript_id "MSTRG.170333.35"; exon_number "1";
chr6	StringTie	exon	159991184	159991323	1000	+	.	gene_id "MSTRG.170333"; transcript_id "MSTRG.170333.35"; exon_number "2";
chr6	StringTie	exon	160009010	160009134	1000	+	.	gene_id "MSTRG.170333"; transcript_id "MSTRG.170333.35"; exon_number "3";
chr6	StringTie	exon	160010687	160010785	1000	+	.	gene_id "MSTRG.170333"; transcript_id "MSTRG.170333.35"; exon_number "4";
chr6	StringTie	exon	160024572	160024704	1000	+	.	gene_id "MSTRG.170333"; transcript_id "MSTRG.170333.35"; exon_number "5";
chr6	StringTie	exon	160027185	160027314	1000	+	.	gene_id "MSTRG.170333"; transcript_id "MSTRG.170333.35"; exon_number "6";
chr6	StringTie	exon	160029550	160029655	1000	+	.	gene_id "MSTRG.170333"; transcript_id "MSTRG.170333.35"; exon_number "7";
chr6	StringTie	exon	160032551	160032713	1000	+	.	gene_id "MSTRG.170333"; transcript_id "MSTRG.170333.35"; exon_number "8";
chr6	StringTie	exon	160032942	160033107	1000	+	.	gene_id "MSTRG.170333"; transcript_id "MSTRG.170333.35"; exon_number "9";
chr6	StringTie	exon	160034419	160034522	1000	+	.	gene_id "MSTRG.170333"; transcript_id "MSTRG.170333.35"; exon_number "10";
chr6	StringTie	exon	160040593	160040724	1000	+	.	gene_id "MSTRG.170333"; transcript_id "MSTRG.170333.35"; exon_number "11";
chr6	StringTie	exon	160043148	160043288	1000	+	.	gene_id "MSTRG.170333"; transcript_id "MSTRG.170333.35"; exon_number "12";
chr6	StringTie	exon	160044514	160044657	1000	+	.	gene_id "MSTRG.170333"; transcript_id "MSTRG.170333.35"; exon_number "13";
chr6	StringTie	exon	160045745	160045882	1000	+	.	gene_id "MSTRG.170333"; transcript_id "MSTRG.170333.35"; exon_number "14";
chr6	StringTie	exon	160046498	160046645	1000	+	.	gene_id "MSTRG.170333"; transcript_id "MSTRG.170333.35"; exon_number "15";
chr6	StringTie	exon	160047159	160047336	1000	+	.	gene_id "MSTRG.170333"; transcript_id "MSTRG.170333.35"; exon_number "16";
chr6	StringTie	exon	160047792	160047907	1000	+	.	gene_id "MSTRG.170333"; transcript_id "MSTRG.170333.35"; exon_number "17";
chr6	StringTie	exon	160048375	160048543	1000	+	.	gene_id "MSTRG.170333"; transcript_id "MSTRG.170333.35"; exon_number "18";
chr6	StringTie	exon	160050473	160050652	1000	+	.	gene_id "MSTRG.170333"; transcript_id "MSTRG.170333.35"; exon_number "19";
chr6	StringTie	exon	160056424	160056525	1000	+	.	gene_id "MSTRG.170333"; transcript_id "MSTRG.170333.35"; exon_number "20";
chr6	StringTie	exon	160058023	160058124	1000	+	.	gene_id "MSTRG.170333"; transcript_id "MSTRG.170333.35"; exon_number "21";
chr6	StringTie	exon	160058906	160059098	1000	+	.	gene_id "MSTRG.170333"; transcript_id "MSTRG.170333.35"; exon_number "22";
chr6	StringTie	exon	160060547	160060717	1000	+	.	gene_id "MSTRG.170333"; transcript_id "MSTRG.170333.35"; exon_number "23";
chr6	StringTie	exon	160061503	160061646	1000	+	.	gene_id "MSTRG.170333"; transcript_id "MSTRG.170333.35"; exon_number "24";
chr6	StringTie	exon	160061753	160061928	1000	+	.	gene_id "MSTRG.170333"; transcript_id "MSTRG.170333.35"; exon_number "25";
chr6	StringTie	exon	160062532	160062619	1000	+	.	gene_id "MSTRG.170333"; transcript_id "MSTRG.170333.35"; exon_number "26";
chr6	StringTie	exon	160063415	160063630	1000	+	.	gene_id "MSTRG.170333"; transcript_id "MSTRG.170333.35"; exon_number "27";
chr6	StringTie	exon	160064401	160064531	1000	+	.	gene_id "MSTRG.170333"; transcript_id "MSTRG.170333.35"; exon_number "28";
chr6	StringTie	exon	160064804	160064901	1000	+	.	gene_id "MSTRG.170333"; transcript_id "MSTRG.170333.35"; exon_number "29";
chr6	StringTie	exon	160068249	160068385	1000	+	.	gene_id "MSTRG.170333"; transcript_id "MSTRG.170333.35"; exon_number "30";
chr6	StringTie	exon	160069868	160070058	1000	+	.	gene_id "MSTRG.170333"; transcript_id "MSTRG.170333.35"; exon_number "31";
chr6	StringTie	exon	160071910	160072036	1000	+	.	gene_id "MSTRG.170333"; transcript_id "MSTRG.170333.35"; exon_number "32";
chr6	StringTie	exon	160072765	160072884	1000	+	.	gene_id "MSTRG.170333"; transcript_id "MSTRG.170333.35"; exon_number "33";
chr6	StringTie	exon	160073213	160073469	1000	+	.	gene_id "MSTRG.170333"; transcript_id "MSTRG.170333.35"; exon_number "34";
chr6	StringTie	exon	160073757	160073975	1000	+	.	gene_id "MSTRG.170333"; transcript_id "MSTRG.170333.35"; exon_number "35";
chr6	StringTie	exon	160075848	160075996	1000	+	.	gene_id "MSTRG.170333"; transcript_id "MSTRG.170333.35"; exon_number "36";
chr6	StringTie	exon	160078201	160078362	1000	+	.	gene_id "MSTRG.170333"; transcript_id "MSTRG.170333.35"; exon_number "37";
chr6	StringTie	exon	160079580	160079787	1000	+	.	gene_id "MSTRG.170333"; transcript_id "MSTRG.170333.35"; exon_number "38";
chr6	StringTie	exon	160080129	160080275	1000	+	.	gene_id "MSTRG.170333"; transcript_id "MSTRG.170333.35"; exon_number "39";
chr6	StringTie	exon	160083950	160084184	1000	+	.	gene_id "MSTRG.170333"; transcript_id "MSTRG.170333.35"; exon_number "40";
chr6	StringTie	exon	160084995	160085131	1000	+	.	gene_id "MSTRG.170333"; transcript_id "MSTRG.170333.35"; exon_number "41";
chr6	StringTie	exon	160088033	160088147	1000	+	.	gene_id "MSTRG.170333"; transcript_id "MSTRG.170333.35"; exon_number "42";
chr6	StringTie	exon	160089107	160089253	1000	+	.	gene_id "MSTRG.170333"; transcript_id "MSTRG.170333.35"; exon_number "43";
chr6	StringTie	exon	160089916	160090103	1000	+	.	gene_id "MSTRG.170333"; transcript_id "MSTRG.170333.35"; exon_number "44";
chr6	StringTie	exon	160096439	160096625	1000	+	.	gene_id "MSTRG.170333"; transcript_id "MSTRG.170333.35"; exon_number "45";
chr6	StringTie	exon	160102519	160102671	1000	+	.	gene_id "MSTRG.170333"; transcript_id "MSTRG.170333.35"; exon_number "46";
chr6	StringTie	exon	160103746	160103815	1000	+	.	gene_id "MSTRG.170333"; transcript_id "MSTRG.170333.35"; exon_number "47";
chr6	StringTie	exon	160104674	160111673	1000	+	.	gene_id "MSTRG.170333"; transcript_id "MSTRG.170333.35"; exon_number "48";
chr6	StringTie	transcript	159969237	160111485	1000	+	.	gene_id "MSTRG.170333"; transcript_id "MSTRG.170333.36";
chr6	StringTie	exon	159969237	159969395	1000	+	.	gene_id "MSTRG.170333"; transcript_id "MSTRG.170333.36"; exon_number "1";
chr6	StringTie	exon	159991184	159991323	1000	+	.	gene_id "MSTRG.170333"; transcript_id "MSTRG.170333.36"; exon_number "2";
chr6	StringTie	exon	160009010	160009134	1000	+	.	gene_id "MSTRG.170333"; transcript_id "MSTRG.170333.36"; exon_number "3";
chr6	StringTie	exon	160010687	160010785	1000	+	.	gene_id "MSTRG.170333"; transcript_id "MSTRG.170333.36"; exon_number "4";
chr6	StringTie	exon	160024572	160024704	1000	+	.	gene_id "MSTRG.170333"; transcript_id "MSTRG.170333.36"; exon_number "5";
chr6	StringTie	exon	160027185	160027314	1000	+	.	gene_id "MSTRG.170333"; transcript_id "MSTRG.170333.36"; exon_number "6";
chr6	StringTie	exon	160029550	160029655	1000	+	.	gene_id "MSTRG.170333"; transcript_id "MSTRG.170333.36"; exon_number "7";
chr6	StringTie	exon	160032573	160032713	1000	+	.	gene_id "MSTRG.170333"; transcript_id "MSTRG.170333.36"; exon_number "8";
chr6	StringTie	exon	160032942	160033107	1000	+	.	gene_id "MSTRG.170333"; transcript_id "MSTRG.170333.36"; exon_number "9";
chr6	StringTie	exon	160034419	160034522	1000	+	.	gene_id "MSTRG.170333"; transcript_id "MSTRG.170333.36"; exon_number "10";
chr6	StringTie	exon	160040560	160040724	1000	+	.	gene_id "MSTRG.170333"; transcript_id "MSTRG.170333.36"; exon_number "11";
chr6	StringTie	exon	160043148	160043288	1000	+	.	gene_id "MSTRG.170333"; transcript_id "MSTRG.170333.36"; exon_number "12";
chr6	StringTie	exon	160044514	160044657	1000	+	.	gene_id "MSTRG.170333"; transcript_id "MSTRG.170333.36"; exon_number "13";
chr6	StringTie	exon	160045745	160045882	1000	+	.	gene_id "MSTRG.170333"; transcript_id "MSTRG.170333.36"; exon_number "14";
chr6	StringTie	exon	160046498	160046645	1000	+	.	gene_id "MSTRG.170333"; transcript_id "MSTRG.170333.36"; exon_number "15";
chr6	StringTie	exon	160047159	160047336	1000	+	.	gene_id "MSTRG.170333"; transcript_id "MSTRG.170333.36"; exon_number "16";
chr6	StringTie	exon	160047792	160047907	1000	+	.	gene_id "MSTRG.170333"; transcript_id "MSTRG.170333.36"; exon_number "17";
chr6	StringTie	exon	160048375	160048543	1000	+	.	gene_id "MSTRG.170333"; transcript_id "MSTRG.170333.36"; exon_number "18";
chr6	StringTie	exon	160050473	160050652	1000	+	.	gene_id "MSTRG.170333"; transcript_id "MSTRG.170333.36"; exon_number "19";
chr6	StringTie	exon	160056424	160056525	1000	+	.	gene_id "MSTRG.170333"; transcript_id "MSTRG.170333.36"; exon_number "20";
chr6	StringTie	exon	160058023	160058124	1000	+	.	gene_id "MSTRG.170333"; transcript_id "MSTRG.170333.36"; exon_number "21";
chr6	StringTie	exon	160058906	160059098	1000	+	.	gene_id "MSTRG.170333"; transcript_id "MSTRG.170333.36"; exon_number "22";
chr6	StringTie	exon	160060547	160060717	1000	+	.	gene_id "MSTRG.170333"; transcript_id "MSTRG.170333.36"; exon_number "23";
chr6	StringTie	exon	160061503	160061646	1000	+	.	gene_id "MSTRG.170333"; transcript_id "MSTRG.170333.36"; exon_number "24";
chr6	StringTie	exon	160061753	160061928	1000	+	.	gene_id "MSTRG.170333"; transcript_id "MSTRG.170333.36"; exon_number "25";
chr6	StringTie	exon	160062532	160062619	1000	+	.	gene_id "MSTRG.170333"; transcript_id "MSTRG.170333.36"; exon_number "26";
chr6	StringTie	exon	160063415	160063630	1000	+	.	gene_id "MSTRG.170333"; transcript_id "MSTRG.170333.36"; exon_number "27";
chr6	StringTie	exon	160064401	160064531	1000	+	.	gene_id "MSTRG.170333"; transcript_id "MSTRG.170333.36"; exon_number "28";
chr6	StringTie	exon	160064804	160064901	1000	+	.	gene_id "MSTRG.170333"; transcript_id "MSTRG.170333.36"; exon_number "29";
chr6	StringTie	exon	160068249	160068385	1000	+	.	gene_id "MSTRG.170333"; transcript_id "MSTRG.170333.36"; exon_number "30";
chr6	StringTie	exon	160068845	160069014	1000	+	.	gene_id "MSTRG.170333"; transcript_id "MSTRG.170333.36"; exon_number "31";
chr6	StringTie	exon	160069121	160069205	1000	+	.	gene_id "MSTRG.170333"; transcript_id "MSTRG.170333.36"; exon_number "32";
chr6	StringTie	exon	160069868	160070058	1000	+	.	gene_id "MSTRG.170333"; transcript_id "MSTRG.170333.36"; exon_number "33";
chr6	StringTie	exon	160071910	160072036	1000	+	.	gene_id "MSTRG.170333"; transcript_id "MSTRG.170333.36"; exon_number "34";
chr6	StringTie	exon	160072765	160072884	1000	+	.	gene_id "MSTRG.170333"; transcript_id "MSTRG.170333.36"; exon_number "35";
chr6	StringTie	exon	160073213	160073469	1000	+	.	gene_id "MSTRG.170333"; transcript_id "MSTRG.170333.36"; exon_number "36";
chr6	StringTie	exon	160073757	160073975	1000	+	.	gene_id "MSTRG.170333"; transcript_id "MSTRG.170333.36"; exon_number "37";
chr6	StringTie	exon	160075847	160075996	1000	+	.	gene_id "MSTRG.170333"; transcript_id "MSTRG.170333.36"; exon_number "38";
chr6	StringTie	exon	160078201	160078362	1000	+	.	gene_id "MSTRG.170333"; transcript_id "MSTRG.170333.36"; exon_number "39";
chr6	StringTie	exon	160079580	160079787	1000	+	.	gene_id "MSTRG.170333"; transcript_id "MSTRG.170333.36"; exon_number "40";
chr6	StringTie	exon	160080129	160080275	1000	+	.	gene_id "MSTRG.170333"; transcript_id "MSTRG.170333.36"; exon_number "41";
chr6	StringTie	exon	160083950	160084184	1000	+	.	gene_id "MSTRG.170333"; transcript_id "MSTRG.170333.36"; exon_number "42";
chr6	StringTie	exon	160084995	160085131	1000	+	.	gene_id "MSTRG.170333"; transcript_id "MSTRG.170333.36"; exon_number "43";
chr6	StringTie	exon	160088033	160088147	1000	+	.	gene_id "MSTRG.170333"; transcript_id "MSTRG.170333.36"; exon_number "44";
chr6	StringTie	exon	160089107	160089253	1000	+	.	gene_id "MSTRG.170333"; transcript_id "MSTRG.170333.36"; exon_number "45";
chr6	StringTie	exon	160089916	160090103	1000	+	.	gene_id "MSTRG.170333"; transcript_id "MSTRG.170333.36"; exon_number "46";
chr6	StringTie	exon	160096439	160096625	1000	+	.	gene_id "MSTRG.170333"; transcript_id "MSTRG.170333.36"; exon_number "47";
chr6	StringTie	exon	160102519	160102671	1000	+	.	gene_id "MSTRG.170333"; transcript_id "MSTRG.170333.36"; exon_number "48";
chr6	StringTie	exon	160103746	160103815	1000	+	.	gene_id "MSTRG.170333"; transcript_id "MSTRG.170333.36"; exon_number "49";
chr6	StringTie	exon	160104674	160111485	1000	+	.	gene_id "MSTRG.170333"; transcript_id "MSTRG.170333.36"; exon_number "50";
chr6	StringTie	transcript	159969257	160111504	1000	+	.	gene_id "MSTRG.170333"; transcript_id "MSTRG.170333.37";
chr6	StringTie	exon	159969257	159969395	1000	+	.	gene_id "MSTRG.170333"; transcript_id "MSTRG.170333.37"; exon_number "1";
chr6	StringTie	exon	159991184	159991323	1000	+	.	gene_id "MSTRG.170333"; transcript_id "MSTRG.170333.37"; exon_number "2";
chr6	StringTie	exon	160009010	160009134	1000	+	.	gene_id "MSTRG.170333"; transcript_id "MSTRG.170333.37"; exon_number "3";
chr6	StringTie	exon	160010687	160010785	1000	+	.	gene_id "MSTRG.170333"; transcript_id "MSTRG.170333.37"; exon_number "4";
chr6	StringTie	exon	160024572	160024704	1000	+	.	gene_id "MSTRG.170333"; transcript_id "MSTRG.170333.37"; exon_number "5";
chr6	StringTie	exon	160027185	160027314	1000	+	.	gene_id "MSTRG.170333"; transcript_id "MSTRG.170333.37"; exon_number "6";
chr6	StringTie	exon	160029550	160029655	1000	+	.	gene_id "MSTRG.170333"; transcript_id "MSTRG.170333.37"; exon_number "7";
chr6	StringTie	exon	160032551	160032713	1000	+	.	gene_id "MSTRG.170333"; transcript_id "MSTRG.170333.37"; exon_number "8";
chr6	StringTie	exon	160032942	160033107	1000	+	.	gene_id "MSTRG.170333"; transcript_id "MSTRG.170333.37"; exon_number "9";
chr6	StringTie	exon	160034419	160034522	1000	+	.	gene_id "MSTRG.170333"; transcript_id "MSTRG.170333.37"; exon_number "10";
chr6	StringTie	exon	160040560	160040724	1000	+	.	gene_id "MSTRG.170333"; transcript_id "MSTRG.170333.37"; exon_number "11";
chr6	StringTie	exon	160043148	160043288	1000	+	.	gene_id "MSTRG.170333"; transcript_id "MSTRG.170333.37"; exon_number "12";
chr6	StringTie	exon	160044514	160044657	1000	+	.	gene_id "MSTRG.170333"; transcript_id "MSTRG.170333.37"; exon_number "13";
chr6	StringTie	exon	160045745	160045882	1000	+	.	gene_id "MSTRG.170333"; transcript_id "MSTRG.170333.37"; exon_number "14";
chr6	StringTie	exon	160046498	160046645	1000	+	.	gene_id "MSTRG.170333"; transcript_id "MSTRG.170333.37"; exon_number "15";
chr6	StringTie	exon	160047159	160047336	1000	+	.	gene_id "MSTRG.170333"; transcript_id "MSTRG.170333.37"; exon_number "16";
chr6	StringTie	exon	160047792	160047907	1000	+	.	gene_id "MSTRG.170333"; transcript_id "MSTRG.170333.37"; exon_number "17";
chr6	StringTie	exon	160048375	160048543	1000	+	.	gene_id "MSTRG.170333"; transcript_id "MSTRG.170333.37"; exon_number "18";
chr6	StringTie	exon	160050473	160050652	1000	+	.	gene_id "MSTRG.170333"; transcript_id "MSTRG.170333.37"; exon_number "19";
chr6	StringTie	exon	160056429	160056525	1000	+	.	gene_id "MSTRG.170333"; transcript_id "MSTRG.170333.37"; exon_number "20";
chr6	StringTie	exon	160058023	160058124	1000	+	.	gene_id "MSTRG.170333"; transcript_id "MSTRG.170333.37"; exon_number "21";
chr6	StringTie	exon	160058906	160059098	1000	+	.	gene_id "MSTRG.170333"; transcript_id "MSTRG.170333.37"; exon_number "22";
chr6	StringTie	exon	160060547	160060717	1000	+	.	gene_id "MSTRG.170333"; transcript_id "MSTRG.170333.37"; exon_number "23";
chr6	StringTie	exon	160061503	160061646	1000	+	.	gene_id "MSTRG.170333"; transcript_id "MSTRG.170333.37"; exon_number "24";
chr6	StringTie	exon	160061753	160061928	1000	+	.	gene_id "MSTRG.170333"; transcript_id "MSTRG.170333.37"; exon_number "25";
chr6	StringTie	exon	160062532	160062619	1000	+	.	gene_id "MSTRG.170333"; transcript_id "MSTRG.170333.37"; exon_number "26";
chr6	StringTie	exon	160063415	160063630	1000	+	.	gene_id "MSTRG.170333"; transcript_id "MSTRG.170333.37"; exon_number "27";
chr6	StringTie	exon	160064401	160064531	1000	+	.	gene_id "MSTRG.170333"; transcript_id "MSTRG.170333.37"; exon_number "28";
chr6	StringTie	exon	160064804	160064901	1000	+	.	gene_id "MSTRG.170333"; transcript_id "MSTRG.170333.37"; exon_number "29";
chr6	StringTie	exon	160068249	160068385	1000	+	.	gene_id "MSTRG.170333"; transcript_id "MSTRG.170333.37"; exon_number "30";
chr6	StringTie	exon	160069868	160070058	1000	+	.	gene_id "MSTRG.170333"; transcript_id "MSTRG.170333.37"; exon_number "31";
chr6	StringTie	exon	160071910	160072036	1000	+	.	gene_id "MSTRG.170333"; transcript_id "MSTRG.170333.37"; exon_number "32";
chr6	StringTie	exon	160072765	160072884	1000	+	.	gene_id "MSTRG.170333"; transcript_id "MSTRG.170333.37"; exon_number "33";
chr6	StringTie	exon	160073213	160073469	1000	+	.	gene_id "MSTRG.170333"; transcript_id "MSTRG.170333.37"; exon_number "34";
chr6	StringTie	exon	160073757	160073975	1000	+	.	gene_id "MSTRG.170333"; transcript_id "MSTRG.170333.37"; exon_number "35";
chr6	StringTie	exon	160075847	160075996	1000	+	.	gene_id "MSTRG.170333"; transcript_id "MSTRG.170333.37"; exon_number "36";
chr6	StringTie	exon	160078201	160078362	1000	+	.	gene_id "MSTRG.170333"; transcript_id "MSTRG.170333.37"; exon_number "37";
chr6	StringTie	exon	160079580	160079787	1000	+	.	gene_id "MSTRG.170333"; transcript_id "MSTRG.170333.37"; exon_number "38";
chr6	StringTie	exon	160080129	160080275	1000	+	.	gene_id "MSTRG.170333"; transcript_id "MSTRG.170333.37"; exon_number "39";
chr6	StringTie	exon	160083950	160084184	1000	+	.	gene_id "MSTRG.170333"; transcript_id "MSTRG.170333.37"; exon_number "40";
chr6	StringTie	exon	160084995	160085131	1000	+	.	gene_id "MSTRG.170333"; transcript_id "MSTRG.170333.37"; exon_number "41";
chr6	StringTie	exon	160088033	160088147	1000	+	.	gene_id "MSTRG.170333"; transcript_id "MSTRG.170333.37"; exon_number "42";
chr6	StringTie	exon	160089107	160089253	1000	+	.	gene_id "MSTRG.170333"; transcript_id "MSTRG.170333.37"; exon_number "43";
chr6	StringTie	exon	160089916	160090103	1000	+	.	gene_id "MSTRG.170333"; transcript_id "MSTRG.170333.37"; exon_number "44";
chr6	StringTie	exon	160096439	160096625	1000	+	.	gene_id "MSTRG.170333"; transcript_id "MSTRG.170333.37"; exon_number "45";
chr6	StringTie	exon	160102519	160102671	1000	+	.	gene_id "MSTRG.170333"; transcript_id "MSTRG.170333.37"; exon_number "46";
chr6	StringTie	exon	160103746	160103815	1000	+	.	gene_id "MSTRG.170333"; transcript_id "MSTRG.170333.37"; exon_number "47";
chr6	StringTie	exon	160104674	160111504	1000	+	.	gene_id "MSTRG.170333"; transcript_id "MSTRG.170333.37"; exon_number "48";
chr6	StringTie	transcript	159969258	160111429	1000	+	.	gene_id "MSTRG.170333"; transcript_id "MSTRG.170333.38";
chr6	StringTie	exon	159969258	159969395	1000	+	.	gene_id "MSTRG.170333"; transcript_id "MSTRG.170333.38"; exon_number "1";
chr6	StringTie	exon	159991184	159991323	1000	+	.	gene_id "MSTRG.170333"; transcript_id "MSTRG.170333.38"; exon_number "2";
chr6	StringTie	exon	160009010	160009134	1000	+	.	gene_id "MSTRG.170333"; transcript_id "MSTRG.170333.38"; exon_number "3";
chr6	StringTie	exon	160010687	160010785	1000	+	.	gene_id "MSTRG.170333"; transcript_id "MSTRG.170333.38"; exon_number "4";
chr6	StringTie	exon	160024572	160024704	1000	+	.	gene_id "MSTRG.170333"; transcript_id "MSTRG.170333.38"; exon_number "5";
chr6	StringTie	exon	160027185	160027314	1000	+	.	gene_id "MSTRG.170333"; transcript_id "MSTRG.170333.38"; exon_number "6";
chr6	StringTie	exon	160029550	160029655	1000	+	.	gene_id "MSTRG.170333"; transcript_id "MSTRG.170333.38"; exon_number "7";
chr6	StringTie	exon	160032551	160032713	1000	+	.	gene_id "MSTRG.170333"; transcript_id "MSTRG.170333.38"; exon_number "8";
chr6	StringTie	exon	160032942	160033107	1000	+	.	gene_id "MSTRG.170333"; transcript_id "MSTRG.170333.38"; exon_number "9";
chr6	StringTie	exon	160034419	160034522	1000	+	.	gene_id "MSTRG.170333"; transcript_id "MSTRG.170333.38"; exon_number "10";
chr6	StringTie	exon	160040560	160040724	1000	+	.	gene_id "MSTRG.170333"; transcript_id "MSTRG.170333.38"; exon_number "11";
chr6	StringTie	exon	160043148	160043288	1000	+	.	gene_id "MSTRG.170333"; transcript_id "MSTRG.170333.38"; exon_number "12";
chr6	StringTie	exon	160044514	160044657	1000	+	.	gene_id "MSTRG.170333"; transcript_id "MSTRG.170333.38"; exon_number "13";
chr6	StringTie	exon	160045745	160045882	1000	+	.	gene_id "MSTRG.170333"; transcript_id "MSTRG.170333.38"; exon_number "14";
chr6	StringTie	exon	160046498	160046645	1000	+	.	gene_id "MSTRG.170333"; transcript_id "MSTRG.170333.38"; exon_number "15";
chr6	StringTie	exon	160047159	160047336	1000	+	.	gene_id "MSTRG.170333"; transcript_id "MSTRG.170333.38"; exon_number "16";
chr6	StringTie	exon	160047792	160047907	1000	+	.	gene_id "MSTRG.170333"; transcript_id "MSTRG.170333.38"; exon_number "17";
chr6	StringTie	exon	160048375	160048543	1000	+	.	gene_id "MSTRG.170333"; transcript_id "MSTRG.170333.38"; exon_number "18";
chr6	StringTie	exon	160050473	160050652	1000	+	.	gene_id "MSTRG.170333"; transcript_id "MSTRG.170333.38"; exon_number "19";
chr6	StringTie	exon	160056424	160056525	1000	+	.	gene_id "MSTRG.170333"; transcript_id "MSTRG.170333.38"; exon_number "20";
chr6	StringTie	exon	160058023	160058124	1000	+	.	gene_id "MSTRG.170333"; transcript_id "MSTRG.170333.38"; exon_number "21";
chr6	StringTie	exon	160058906	160059098	1000	+	.	gene_id "MSTRG.170333"; transcript_id "MSTRG.170333.38"; exon_number "22";
chr6	StringTie	exon	160060547	160060717	1000	+	.	gene_id "MSTRG.170333"; transcript_id "MSTRG.170333.38"; exon_number "23";
chr6	StringTie	exon	160061503	160061646	1000	+	.	gene_id "MSTRG.170333"; transcript_id "MSTRG.170333.38"; exon_number "24";
chr6	StringTie	exon	160061753	160061928	1000	+	.	gene_id "MSTRG.170333"; transcript_id "MSTRG.170333.38"; exon_number "25";
chr6	StringTie	exon	160062532	160062619	1000	+	.	gene_id "MSTRG.170333"; transcript_id "MSTRG.170333.38"; exon_number "26";
chr6	StringTie	exon	160063415	160063630	1000	+	.	gene_id "MSTRG.170333"; transcript_id "MSTRG.170333.38"; exon_number "27";
chr6	StringTie	exon	160064401	160064531	1000	+	.	gene_id "MSTRG.170333"; transcript_id "MSTRG.170333.38"; exon_number "28";
chr6	StringTie	exon	160064804	160064901	1000	+	.	gene_id "MSTRG.170333"; transcript_id "MSTRG.170333.38"; exon_number "29";
chr6	StringTie	exon	160068249	160068385	1000	+	.	gene_id "MSTRG.170333"; transcript_id "MSTRG.170333.38"; exon_number "30";
chr6	StringTie	exon	160069868	160070058	1000	+	.	gene_id "MSTRG.170333"; transcript_id "MSTRG.170333.38"; exon_number "31";
chr6	StringTie	exon	160071910	160072036	1000	+	.	gene_id "MSTRG.170333"; transcript_id "MSTRG.170333.38"; exon_number "32";
chr6	StringTie	exon	160072765	160072884	1000	+	.	gene_id "MSTRG.170333"; transcript_id "MSTRG.170333.38"; exon_number "33";
chr6	StringTie	exon	160073213	160073469	1000	+	.	gene_id "MSTRG.170333"; transcript_id "MSTRG.170333.38"; exon_number "34";
chr6	StringTie	exon	160073757	160073975	1000	+	.	gene_id "MSTRG.170333"; transcript_id "MSTRG.170333.38"; exon_number "35";
chr6	StringTie	exon	160075847	160075996	1000	+	.	gene_id "MSTRG.170333"; transcript_id "MSTRG.170333.38"; exon_number "36";
chr6	StringTie	exon	160078201	160078362	1000	+	.	gene_id "MSTRG.170333"; transcript_id "MSTRG.170333.38"; exon_number "37";
chr6	StringTie	exon	160079580	160079787	1000	+	.	gene_id "MSTRG.170333"; transcript_id "MSTRG.170333.38"; exon_number "38";
chr6	StringTie	exon	160080129	160080275	1000	+	.	gene_id "MSTRG.170333"; transcript_id "MSTRG.170333.38"; exon_number "39";
chr6	StringTie	exon	160083957	160084184	1000	+	.	gene_id "MSTRG.170333"; transcript_id "MSTRG.170333.38"; exon_number "40";
chr6	StringTie	exon	160084995	160085131	1000	+	.	gene_id "MSTRG.170333"; transcript_id "MSTRG.170333.38"; exon_number "41";
chr6	StringTie	exon	160088033	160088147	1000	+	.	gene_id "MSTRG.170333"; transcript_id "MSTRG.170333.38"; exon_number "42";
chr6	StringTie	exon	160089107	160089253	1000	+	.	gene_id "MSTRG.170333"; transcript_id "MSTRG.170333.38"; exon_number "43";
chr6	StringTie	exon	160089916	160090103	1000	+	.	gene_id "MSTRG.170333"; transcript_id "MSTRG.170333.38"; exon_number "44";
chr6	StringTie	exon	160096439	160096625	1000	+	.	gene_id "MSTRG.170333"; transcript_id "MSTRG.170333.38"; exon_number "45";
chr6	StringTie	exon	160102519	160102671	1000	+	.	gene_id "MSTRG.170333"; transcript_id "MSTRG.170333.38"; exon_number "46";
chr6	StringTie	exon	160103746	160103815	1000	+	.	gene_id "MSTRG.170333"; transcript_id "MSTRG.170333.38"; exon_number "47";
chr6	StringTie	exon	160104674	160106180	1000	+	.	gene_id "MSTRG.170333"; transcript_id "MSTRG.170333.38"; exon_number "48";
chr6	StringTie	exon	160106245	160111429	1000	+	.	gene_id "MSTRG.170333"; transcript_id "MSTRG.170333.38"; exon_number "49";
chr6	StringTie	transcript	159969283	160106573	1000	+	.	gene_id "MSTRG.170333"; transcript_id "MSTRG.170333.39";
chr6	StringTie	exon	159969283	159969395	1000	+	.	gene_id "MSTRG.170333"; transcript_id "MSTRG.170333.39"; exon_number "1";
chr6	StringTie	exon	159991184	159991323	1000	+	.	gene_id "MSTRG.170333"; transcript_id "MSTRG.170333.39"; exon_number "2";
chr6	StringTie	exon	160009010	160009134	1000	+	.	gene_id "MSTRG.170333"; transcript_id "MSTRG.170333.39"; exon_number "3";
chr6	StringTie	exon	160010687	160010785	1000	+	.	gene_id "MSTRG.170333"; transcript_id "MSTRG.170333.39"; exon_number "4";
chr6	StringTie	exon	160024572	160024704	1000	+	.	gene_id "MSTRG.170333"; transcript_id "MSTRG.170333.39"; exon_number "5";
chr6	StringTie	exon	160027185	160027314	1000	+	.	gene_id "MSTRG.170333"; transcript_id "MSTRG.170333.39"; exon_number "6";
chr6	StringTie	exon	160029550	160029655	1000	+	.	gene_id "MSTRG.170333"; transcript_id "MSTRG.170333.39"; exon_number "7";
chr6	StringTie	exon	160032551	160032713	1000	+	.	gene_id "MSTRG.170333"; transcript_id "MSTRG.170333.39"; exon_number "8";
chr6	StringTie	exon	160032942	160033107	1000	+	.	gene_id "MSTRG.170333"; transcript_id "MSTRG.170333.39"; exon_number "9";
chr6	StringTie	exon	160034419	160034522	1000	+	.	gene_id "MSTRG.170333"; transcript_id "MSTRG.170333.39"; exon_number "10";
chr6	StringTie	exon	160040560	160040724	1000	+	.	gene_id "MSTRG.170333"; transcript_id "MSTRG.170333.39"; exon_number "11";
chr6	StringTie	exon	160043148	160043288	1000	+	.	gene_id "MSTRG.170333"; transcript_id "MSTRG.170333.39"; exon_number "12";
chr6	StringTie	exon	160044514	160044657	1000	+	.	gene_id "MSTRG.170333"; transcript_id "MSTRG.170333.39"; exon_number "13";
chr6	StringTie	exon	160045745	160045882	1000	+	.	gene_id "MSTRG.170333"; transcript_id "MSTRG.170333.39"; exon_number "14";
chr6	StringTie	exon	160046498	160046645	1000	+	.	gene_id "MSTRG.170333"; transcript_id "MSTRG.170333.39"; exon_number "15";
chr6	StringTie	exon	160047159	160047336	1000	+	.	gene_id "MSTRG.170333"; transcript_id "MSTRG.170333.39"; exon_number "16";
chr6	StringTie	exon	160047796	160047907	1000	+	.	gene_id "MSTRG.170333"; transcript_id "MSTRG.170333.39"; exon_number "17";
chr6	StringTie	exon	160048375	160048543	1000	+	.	gene_id "MSTRG.170333"; transcript_id "MSTRG.170333.39"; exon_number "18";
chr6	StringTie	exon	160050473	160050652	1000	+	.	gene_id "MSTRG.170333"; transcript_id "MSTRG.170333.39"; exon_number "19";
chr6	StringTie	exon	160056424	160056525	1000	+	.	gene_id "MSTRG.170333"; transcript_id "MSTRG.170333.39"; exon_number "20";
chr6	StringTie	exon	160058023	160058124	1000	+	.	gene_id "MSTRG.170333"; transcript_id "MSTRG.170333.39"; exon_number "21";
chr6	StringTie	exon	160058906	160059098	1000	+	.	gene_id "MSTRG.170333"; transcript_id "MSTRG.170333.39"; exon_number "22";
chr6	StringTie	exon	160060547	160060717	1000	+	.	gene_id "MSTRG.170333"; transcript_id "MSTRG.170333.39"; exon_number "23";
chr6	StringTie	exon	160061503	160061646	1000	+	.	gene_id "MSTRG.170333"; transcript_id "MSTRG.170333.39"; exon_number "24";
chr6	StringTie	exon	160061753	160061928	1000	+	.	gene_id "MSTRG.170333"; transcript_id "MSTRG.170333.39"; exon_number "25";
chr6	StringTie	exon	160062532	160062619	1000	+	.	gene_id "MSTRG.170333"; transcript_id "MSTRG.170333.39"; exon_number "26";
chr6	StringTie	exon	160063415	160063630	1000	+	.	gene_id "MSTRG.170333"; transcript_id "MSTRG.170333.39"; exon_number "27";
chr6	StringTie	exon	160064401	160064531	1000	+	.	gene_id "MSTRG.170333"; transcript_id "MSTRG.170333.39"; exon_number "28";
chr6	StringTie	exon	160064808	160064901	1000	+	.	gene_id "MSTRG.170333"; transcript_id "MSTRG.170333.39"; exon_number "29";
chr6	StringTie	exon	160068249	160068385	1000	+	.	gene_id "MSTRG.170333"; transcript_id "MSTRG.170333.39"; exon_number "30";
chr6	StringTie	exon	160069868	160070058	1000	+	.	gene_id "MSTRG.170333"; transcript_id "MSTRG.170333.39"; exon_number "31";
chr6	StringTie	exon	160071910	160072036	1000	+	.	gene_id "MSTRG.170333"; transcript_id "MSTRG.170333.39"; exon_number "32";
chr6	StringTie	exon	160072765	160072884	1000	+	.	gene_id "MSTRG.170333"; transcript_id "MSTRG.170333.39"; exon_number "33";
chr6	StringTie	exon	160073213	160073469	1000	+	.	gene_id "MSTRG.170333"; transcript_id "MSTRG.170333.39"; exon_number "34";
chr6	StringTie	exon	160073757	160073975	1000	+	.	gene_id "MSTRG.170333"; transcript_id "MSTRG.170333.39"; exon_number "35";
chr6	StringTie	exon	160075847	160075996	1000	+	.	gene_id "MSTRG.170333"; transcript_id "MSTRG.170333.39"; exon_number "36";
chr6	StringTie	exon	160078201	160078362	1000	+	.	gene_id "MSTRG.170333"; transcript_id "MSTRG.170333.39"; exon_number "37";
chr6	StringTie	exon	160079580	160079787	1000	+	.	gene_id "MSTRG.170333"; transcript_id "MSTRG.170333.39"; exon_number "38";
chr6	StringTie	exon	160080129	160080275	1000	+	.	gene_id "MSTRG.170333"; transcript_id "MSTRG.170333.39"; exon_number "39";
chr6	StringTie	exon	160083950	160084184	1000	+	.	gene_id "MSTRG.170333"; transcript_id "MSTRG.170333.39"; exon_number "40";
chr6	StringTie	exon	160084995	160085131	1000	+	.	gene_id "MSTRG.170333"; transcript_id "MSTRG.170333.39"; exon_number "41";
chr6	StringTie	exon	160088033	160088147	1000	+	.	gene_id "MSTRG.170333"; transcript_id "MSTRG.170333.39"; exon_number "42";
chr6	StringTie	exon	160089107	160089253	1000	+	.	gene_id "MSTRG.170333"; transcript_id "MSTRG.170333.39"; exon_number "43";
chr6	StringTie	exon	160089916	160090103	1000	+	.	gene_id "MSTRG.170333"; transcript_id "MSTRG.170333.39"; exon_number "44";
chr6	StringTie	exon	160096439	160096625	1000	+	.	gene_id "MSTRG.170333"; transcript_id "MSTRG.170333.39"; exon_number "45";
chr6	StringTie	exon	160102519	160102671	1000	+	.	gene_id "MSTRG.170333"; transcript_id "MSTRG.170333.39"; exon_number "46";
chr6	StringTie	exon	160103746	160103815	1000	+	.	gene_id "MSTRG.170333"; transcript_id "MSTRG.170333.39"; exon_number "47";
chr6	StringTie	exon	160104674	160106573	1000	+	.	gene_id "MSTRG.170333"; transcript_id "MSTRG.170333.39"; exon_number "48";
chr6	StringTie	transcript	159968976	160111506	1000	+	.	gene_id "MSTRG.170333"; transcript_id "MSTRG.170333.4";
chr6	StringTie	exon	159968976	159969395	1000	+	.	gene_id "MSTRG.170333"; transcript_id "MSTRG.170333.4"; exon_number "1";
chr6	StringTie	exon	159991184	159991323	1000	+	.	gene_id "MSTRG.170333"; transcript_id "MSTRG.170333.4"; exon_number "2";
chr6	StringTie	exon	160009010	160009134	1000	+	.	gene_id "MSTRG.170333"; transcript_id "MSTRG.170333.4"; exon_number "3";
chr6	StringTie	exon	160010687	160010785	1000	+	.	gene_id "MSTRG.170333"; transcript_id "MSTRG.170333.4"; exon_number "4";
chr6	StringTie	exon	160024572	160024704	1000	+	.	gene_id "MSTRG.170333"; transcript_id "MSTRG.170333.4"; exon_number "5";
chr6	StringTie	exon	160027185	160027314	1000	+	.	gene_id "MSTRG.170333"; transcript_id "MSTRG.170333.4"; exon_number "6";
chr6	StringTie	exon	160029550	160029655	1000	+	.	gene_id "MSTRG.170333"; transcript_id "MSTRG.170333.4"; exon_number "7";
chr6	StringTie	exon	160032551	160032713	1000	+	.	gene_id "MSTRG.170333"; transcript_id "MSTRG.170333.4"; exon_number "8";
chr6	StringTie	exon	160032942	160033107	1000	+	.	gene_id "MSTRG.170333"; transcript_id "MSTRG.170333.4"; exon_number "9";
chr6	StringTie	exon	160034419	160034522	1000	+	.	gene_id "MSTRG.170333"; transcript_id "MSTRG.170333.4"; exon_number "10";
chr6	StringTie	exon	160040560	160040724	1000	+	.	gene_id "MSTRG.170333"; transcript_id "MSTRG.170333.4"; exon_number "11";
chr6	StringTie	exon	160043148	160043288	1000	+	.	gene_id "MSTRG.170333"; transcript_id "MSTRG.170333.4"; exon_number "12";
chr6	StringTie	exon	160044514	160044657	1000	+	.	gene_id "MSTRG.170333"; transcript_id "MSTRG.170333.4"; exon_number "13";
chr6	StringTie	exon	160045745	160045882	1000	+	.	gene_id "MSTRG.170333"; transcript_id "MSTRG.170333.4"; exon_number "14";
chr6	StringTie	exon	160046498	160046645	1000	+	.	gene_id "MSTRG.170333"; transcript_id "MSTRG.170333.4"; exon_number "15";
chr6	StringTie	exon	160047159	160047336	1000	+	.	gene_id "MSTRG.170333"; transcript_id "MSTRG.170333.4"; exon_number "16";
chr6	StringTie	exon	160047792	160047907	1000	+	.	gene_id "MSTRG.170333"; transcript_id "MSTRG.170333.4"; exon_number "17";
chr6	StringTie	exon	160048375	160048543	1000	+	.	gene_id "MSTRG.170333"; transcript_id "MSTRG.170333.4"; exon_number "18";
chr6	StringTie	exon	160050473	160050652	1000	+	.	gene_id "MSTRG.170333"; transcript_id "MSTRG.170333.4"; exon_number "19";
chr6	StringTie	exon	160056424	160056525	1000	+	.	gene_id "MSTRG.170333"; transcript_id "MSTRG.170333.4"; exon_number "20";
chr6	StringTie	exon	160058023	160058124	1000	+	.	gene_id "MSTRG.170333"; transcript_id "MSTRG.170333.4"; exon_number "21";
chr6	StringTie	exon	160058906	160059098	1000	+	.	gene_id "MSTRG.170333"; transcript_id "MSTRG.170333.4"; exon_number "22";
chr6	StringTie	exon	160060547	160060717	1000	+	.	gene_id "MSTRG.170333"; transcript_id "MSTRG.170333.4"; exon_number "23";
chr6	StringTie	exon	160061503	160061646	1000	+	.	gene_id "MSTRG.170333"; transcript_id "MSTRG.170333.4"; exon_number "24";
chr6	StringTie	exon	160061753	160061928	1000	+	.	gene_id "MSTRG.170333"; transcript_id "MSTRG.170333.4"; exon_number "25";
chr6	StringTie	exon	160062532	160062619	1000	+	.	gene_id "MSTRG.170333"; transcript_id "MSTRG.170333.4"; exon_number "26";
chr6	StringTie	exon	160063415	160063630	1000	+	.	gene_id "MSTRG.170333"; transcript_id "MSTRG.170333.4"; exon_number "27";
chr6	StringTie	exon	160064401	160064531	1000	+	.	gene_id "MSTRG.170333"; transcript_id "MSTRG.170333.4"; exon_number "28";
chr6	StringTie	exon	160064804	160064901	1000	+	.	gene_id "MSTRG.170333"; transcript_id "MSTRG.170333.4"; exon_number "29";
chr6	StringTie	exon	160068249	160068385	1000	+	.	gene_id "MSTRG.170333"; transcript_id "MSTRG.170333.4"; exon_number "30";
chr6	StringTie	exon	160068845	160069014	1000	+	.	gene_id "MSTRG.170333"; transcript_id "MSTRG.170333.4"; exon_number "31";
chr6	StringTie	exon	160069868	160070058	1000	+	.	gene_id "MSTRG.170333"; transcript_id "MSTRG.170333.4"; exon_number "32";
chr6	StringTie	exon	160071910	160072036	1000	+	.	gene_id "MSTRG.170333"; transcript_id "MSTRG.170333.4"; exon_number "33";
chr6	StringTie	exon	160072765	160072884	1000	+	.	gene_id "MSTRG.170333"; transcript_id "MSTRG.170333.4"; exon_number "34";
chr6	StringTie	exon	160073213	160073469	1000	+	.	gene_id "MSTRG.170333"; transcript_id "MSTRG.170333.4"; exon_number "35";
chr6	StringTie	exon	160073757	160073975	1000	+	.	gene_id "MSTRG.170333"; transcript_id "MSTRG.170333.4"; exon_number "36";
chr6	StringTie	exon	160075847	160075996	1000	+	.	gene_id "MSTRG.170333"; transcript_id "MSTRG.170333.4"; exon_number "37";
chr6	StringTie	exon	160078201	160078362	1000	+	.	gene_id "MSTRG.170333"; transcript_id "MSTRG.170333.4"; exon_number "38";
chr6	StringTie	exon	160079580	160079787	1000	+	.	gene_id "MSTRG.170333"; transcript_id "MSTRG.170333.4"; exon_number "39";
chr6	StringTie	exon	160080129	160080275	1000	+	.	gene_id "MSTRG.170333"; transcript_id "MSTRG.170333.4"; exon_number "40";
chr6	StringTie	exon	160083950	160084184	1000	+	.	gene_id "MSTRG.170333"; transcript_id "MSTRG.170333.4"; exon_number "41";
chr6	StringTie	exon	160084995	160085131	1000	+	.	gene_id "MSTRG.170333"; transcript_id "MSTRG.170333.4"; exon_number "42";
chr6	StringTie	exon	160088033	160088147	1000	+	.	gene_id "MSTRG.170333"; transcript_id "MSTRG.170333.4"; exon_number "43";
chr6	StringTie	exon	160089107	160089253	1000	+	.	gene_id "MSTRG.170333"; transcript_id "MSTRG.170333.4"; exon_number "44";
chr6	StringTie	exon	160089916	160090103	1000	+	.	gene_id "MSTRG.170333"; transcript_id "MSTRG.170333.4"; exon_number "45";
chr6	StringTie	exon	160096439	160096625	1000	+	.	gene_id "MSTRG.170333"; transcript_id "MSTRG.170333.4"; exon_number "46";
chr6	StringTie	exon	160102519	160102671	1000	+	.	gene_id "MSTRG.170333"; transcript_id "MSTRG.170333.4"; exon_number "47";
chr6	StringTie	exon	160103746	160103815	1000	+	.	gene_id "MSTRG.170333"; transcript_id "MSTRG.170333.4"; exon_number "48";
chr6	StringTie	exon	160104674	160106180	1000	+	.	gene_id "MSTRG.170333"; transcript_id "MSTRG.170333.4"; exon_number "49";
chr6	StringTie	exon	160106245	160111506	1000	+	.	gene_id "MSTRG.170333"; transcript_id "MSTRG.170333.4"; exon_number "50";
chr6	StringTie	transcript	159969285	160111485	1000	+	.	gene_id "MSTRG.170333"; transcript_id "MSTRG.170333.40";
chr6	StringTie	exon	159969285	159969395	1000	+	.	gene_id "MSTRG.170333"; transcript_id "MSTRG.170333.40"; exon_number "1";
chr6	StringTie	exon	159991184	159991323	1000	+	.	gene_id "MSTRG.170333"; transcript_id "MSTRG.170333.40"; exon_number "2";
chr6	StringTie	exon	160009010	160009134	1000	+	.	gene_id "MSTRG.170333"; transcript_id "MSTRG.170333.40"; exon_number "3";
chr6	StringTie	exon	160010687	160010785	1000	+	.	gene_id "MSTRG.170333"; transcript_id "MSTRG.170333.40"; exon_number "4";
chr6	StringTie	exon	160024572	160024704	1000	+	.	gene_id "MSTRG.170333"; transcript_id "MSTRG.170333.40"; exon_number "5";
chr6	StringTie	exon	160027185	160027314	1000	+	.	gene_id "MSTRG.170333"; transcript_id "MSTRG.170333.40"; exon_number "6";
chr6	StringTie	exon	160029550	160029655	1000	+	.	gene_id "MSTRG.170333"; transcript_id "MSTRG.170333.40"; exon_number "7";
chr6	StringTie	exon	160032551	160032713	1000	+	.	gene_id "MSTRG.170333"; transcript_id "MSTRG.170333.40"; exon_number "8";
chr6	StringTie	exon	160032942	160033107	1000	+	.	gene_id "MSTRG.170333"; transcript_id "MSTRG.170333.40"; exon_number "9";
chr6	StringTie	exon	160034419	160034522	1000	+	.	gene_id "MSTRG.170333"; transcript_id "MSTRG.170333.40"; exon_number "10";
chr6	StringTie	exon	160040560	160040724	1000	+	.	gene_id "MSTRG.170333"; transcript_id "MSTRG.170333.40"; exon_number "11";
chr6	StringTie	exon	160043148	160043288	1000	+	.	gene_id "MSTRG.170333"; transcript_id "MSTRG.170333.40"; exon_number "12";
chr6	StringTie	exon	160044514	160044657	1000	+	.	gene_id "MSTRG.170333"; transcript_id "MSTRG.170333.40"; exon_number "13";
chr6	StringTie	exon	160045745	160045882	1000	+	.	gene_id "MSTRG.170333"; transcript_id "MSTRG.170333.40"; exon_number "14";
chr6	StringTie	exon	160046498	160046645	1000	+	.	gene_id "MSTRG.170333"; transcript_id "MSTRG.170333.40"; exon_number "15";
chr6	StringTie	exon	160047159	160047336	1000	+	.	gene_id "MSTRG.170333"; transcript_id "MSTRG.170333.40"; exon_number "16";
chr6	StringTie	exon	160047792	160047907	1000	+	.	gene_id "MSTRG.170333"; transcript_id "MSTRG.170333.40"; exon_number "17";
chr6	StringTie	exon	160048375	160048543	1000	+	.	gene_id "MSTRG.170333"; transcript_id "MSTRG.170333.40"; exon_number "18";
chr6	StringTie	exon	160050473	160050652	1000	+	.	gene_id "MSTRG.170333"; transcript_id "MSTRG.170333.40"; exon_number "19";
chr6	StringTie	exon	160056424	160056525	1000	+	.	gene_id "MSTRG.170333"; transcript_id "MSTRG.170333.40"; exon_number "20";
chr6	StringTie	exon	160058023	160058124	1000	+	.	gene_id "MSTRG.170333"; transcript_id "MSTRG.170333.40"; exon_number "21";
chr6	StringTie	exon	160058906	160059098	1000	+	.	gene_id "MSTRG.170333"; transcript_id "MSTRG.170333.40"; exon_number "22";
chr6	StringTie	exon	160060547	160060717	1000	+	.	gene_id "MSTRG.170333"; transcript_id "MSTRG.170333.40"; exon_number "23";
chr6	StringTie	exon	160061503	160061646	1000	+	.	gene_id "MSTRG.170333"; transcript_id "MSTRG.170333.40"; exon_number "24";
chr6	StringTie	exon	160061753	160061928	1000	+	.	gene_id "MSTRG.170333"; transcript_id "MSTRG.170333.40"; exon_number "25";
chr6	StringTie	exon	160062532	160062619	1000	+	.	gene_id "MSTRG.170333"; transcript_id "MSTRG.170333.40"; exon_number "26";
chr6	StringTie	exon	160063415	160063630	1000	+	.	gene_id "MSTRG.170333"; transcript_id "MSTRG.170333.40"; exon_number "27";
chr6	StringTie	exon	160064401	160064531	1000	+	.	gene_id "MSTRG.170333"; transcript_id "MSTRG.170333.40"; exon_number "28";
chr6	StringTie	exon	160064804	160064901	1000	+	.	gene_id "MSTRG.170333"; transcript_id "MSTRG.170333.40"; exon_number "29";
chr6	StringTie	exon	160068249	160068385	1000	+	.	gene_id "MSTRG.170333"; transcript_id "MSTRG.170333.40"; exon_number "30";
chr6	StringTie	exon	160069868	160070058	1000	+	.	gene_id "MSTRG.170333"; transcript_id "MSTRG.170333.40"; exon_number "31";
chr6	StringTie	exon	160071910	160072036	1000	+	.	gene_id "MSTRG.170333"; transcript_id "MSTRG.170333.40"; exon_number "32";
chr6	StringTie	exon	160072765	160072884	1000	+	.	gene_id "MSTRG.170333"; transcript_id "MSTRG.170333.40"; exon_number "33";
chr6	StringTie	exon	160073213	160073469	1000	+	.	gene_id "MSTRG.170333"; transcript_id "MSTRG.170333.40"; exon_number "34";
chr6	StringTie	exon	160073757	160073975	1000	+	.	gene_id "MSTRG.170333"; transcript_id "MSTRG.170333.40"; exon_number "35";
chr6	StringTie	exon	160075847	160075996	1000	+	.	gene_id "MSTRG.170333"; transcript_id "MSTRG.170333.40"; exon_number "36";
chr6	StringTie	exon	160078201	160078362	1000	+	.	gene_id "MSTRG.170333"; transcript_id "MSTRG.170333.40"; exon_number "37";
chr6	StringTie	exon	160079580	160079769	1000	+	.	gene_id "MSTRG.170333"; transcript_id "MSTRG.170333.40"; exon_number "38";
chr6	StringTie	exon	160080129	160080275	1000	+	.	gene_id "MSTRG.170333"; transcript_id "MSTRG.170333.40"; exon_number "39";
chr6	StringTie	exon	160083950	160084184	1000	+	.	gene_id "MSTRG.170333"; transcript_id "MSTRG.170333.40"; exon_number "40";
chr6	StringTie	exon	160084995	160085131	1000	+	.	gene_id "MSTRG.170333"; transcript_id "MSTRG.170333.40"; exon_number "41";
chr6	StringTie	exon	160088033	160088147	1000	+	.	gene_id "MSTRG.170333"; transcript_id "MSTRG.170333.40"; exon_number "42";
chr6	StringTie	exon	160089107	160089253	1000	+	.	gene_id "MSTRG.170333"; transcript_id "MSTRG.170333.40"; exon_number "43";
chr6	StringTie	exon	160089916	160090103	1000	+	.	gene_id "MSTRG.170333"; transcript_id "MSTRG.170333.40"; exon_number "44";
chr6	StringTie	exon	160096439	160096625	1000	+	.	gene_id "MSTRG.170333"; transcript_id "MSTRG.170333.40"; exon_number "45";
chr6	StringTie	exon	160102519	160102671	1000	+	.	gene_id "MSTRG.170333"; transcript_id "MSTRG.170333.40"; exon_number "46";
chr6	StringTie	exon	160103746	160103815	1000	+	.	gene_id "MSTRG.170333"; transcript_id "MSTRG.170333.40"; exon_number "47";
chr6	StringTie	exon	160104674	160111485	1000	+	.	gene_id "MSTRG.170333"; transcript_id "MSTRG.170333.40"; exon_number "48";
chr6	StringTie	transcript	159969285	160111430	1000	+	.	gene_id "MSTRG.170333"; transcript_id "MSTRG.170333.41";
chr6	StringTie	exon	159969285	159969395	1000	+	.	gene_id "MSTRG.170333"; transcript_id "MSTRG.170333.41"; exon_number "1";
chr6	StringTie	exon	159991184	159991323	1000	+	.	gene_id "MSTRG.170333"; transcript_id "MSTRG.170333.41"; exon_number "2";
chr6	StringTie	exon	160009010	160009134	1000	+	.	gene_id "MSTRG.170333"; transcript_id "MSTRG.170333.41"; exon_number "3";
chr6	StringTie	exon	160010687	160010785	1000	+	.	gene_id "MSTRG.170333"; transcript_id "MSTRG.170333.41"; exon_number "4";
chr6	StringTie	exon	160024572	160024704	1000	+	.	gene_id "MSTRG.170333"; transcript_id "MSTRG.170333.41"; exon_number "5";
chr6	StringTie	exon	160027185	160027314	1000	+	.	gene_id "MSTRG.170333"; transcript_id "MSTRG.170333.41"; exon_number "6";
chr6	StringTie	exon	160029550	160029655	1000	+	.	gene_id "MSTRG.170333"; transcript_id "MSTRG.170333.41"; exon_number "7";
chr6	StringTie	exon	160032551	160032713	1000	+	.	gene_id "MSTRG.170333"; transcript_id "MSTRG.170333.41"; exon_number "8";
chr6	StringTie	exon	160032942	160033107	1000	+	.	gene_id "MSTRG.170333"; transcript_id "MSTRG.170333.41"; exon_number "9";
chr6	StringTie	exon	160034419	160034522	1000	+	.	gene_id "MSTRG.170333"; transcript_id "MSTRG.170333.41"; exon_number "10";
chr6	StringTie	exon	160040560	160040724	1000	+	.	gene_id "MSTRG.170333"; transcript_id "MSTRG.170333.41"; exon_number "11";
chr6	StringTie	exon	160043148	160043288	1000	+	.	gene_id "MSTRG.170333"; transcript_id "MSTRG.170333.41"; exon_number "12";
chr6	StringTie	exon	160044514	160044657	1000	+	.	gene_id "MSTRG.170333"; transcript_id "MSTRG.170333.41"; exon_number "13";
chr6	StringTie	exon	160045745	160045882	1000	+	.	gene_id "MSTRG.170333"; transcript_id "MSTRG.170333.41"; exon_number "14";
chr6	StringTie	exon	160046498	160046645	1000	+	.	gene_id "MSTRG.170333"; transcript_id "MSTRG.170333.41"; exon_number "15";
chr6	StringTie	exon	160047159	160047336	1000	+	.	gene_id "MSTRG.170333"; transcript_id "MSTRG.170333.41"; exon_number "16";
chr6	StringTie	exon	160047792	160047907	1000	+	.	gene_id "MSTRG.170333"; transcript_id "MSTRG.170333.41"; exon_number "17";
chr6	StringTie	exon	160048375	160048543	1000	+	.	gene_id "MSTRG.170333"; transcript_id "MSTRG.170333.41"; exon_number "18";
chr6	StringTie	exon	160050473	160050652	1000	+	.	gene_id "MSTRG.170333"; transcript_id "MSTRG.170333.41"; exon_number "19";
chr6	StringTie	exon	160056424	160056525	1000	+	.	gene_id "MSTRG.170333"; transcript_id "MSTRG.170333.41"; exon_number "20";
chr6	StringTie	exon	160058023	160058124	1000	+	.	gene_id "MSTRG.170333"; transcript_id "MSTRG.170333.41"; exon_number "21";
chr6	StringTie	exon	160058906	160059098	1000	+	.	gene_id "MSTRG.170333"; transcript_id "MSTRG.170333.41"; exon_number "22";
chr6	StringTie	exon	160060547	160060717	1000	+	.	gene_id "MSTRG.170333"; transcript_id "MSTRG.170333.41"; exon_number "23";
chr6	StringTie	exon	160061503	160061646	1000	+	.	gene_id "MSTRG.170333"; transcript_id "MSTRG.170333.41"; exon_number "24";
chr6	StringTie	exon	160061753	160061928	1000	+	.	gene_id "MSTRG.170333"; transcript_id "MSTRG.170333.41"; exon_number "25";
chr6	StringTie	exon	160062532	160062619	1000	+	.	gene_id "MSTRG.170333"; transcript_id "MSTRG.170333.41"; exon_number "26";
chr6	StringTie	exon	160063415	160063630	1000	+	.	gene_id "MSTRG.170333"; transcript_id "MSTRG.170333.41"; exon_number "27";
chr6	StringTie	exon	160064401	160064531	1000	+	.	gene_id "MSTRG.170333"; transcript_id "MSTRG.170333.41"; exon_number "28";
chr6	StringTie	exon	160064804	160064901	1000	+	.	gene_id "MSTRG.170333"; transcript_id "MSTRG.170333.41"; exon_number "29";
chr6	StringTie	exon	160068249	160068385	1000	+	.	gene_id "MSTRG.170333"; transcript_id "MSTRG.170333.41"; exon_number "30";
chr6	StringTie	exon	160069868	160070058	1000	+	.	gene_id "MSTRG.170333"; transcript_id "MSTRG.170333.41"; exon_number "31";
chr6	StringTie	exon	160071910	160072036	1000	+	.	gene_id "MSTRG.170333"; transcript_id "MSTRG.170333.41"; exon_number "32";
chr6	StringTie	exon	160072765	160072884	1000	+	.	gene_id "MSTRG.170333"; transcript_id "MSTRG.170333.41"; exon_number "33";
chr6	StringTie	exon	160073213	160073469	1000	+	.	gene_id "MSTRG.170333"; transcript_id "MSTRG.170333.41"; exon_number "34";
chr6	StringTie	exon	160073757	160073975	1000	+	.	gene_id "MSTRG.170333"; transcript_id "MSTRG.170333.41"; exon_number "35";
chr6	StringTie	exon	160075847	160075996	1000	+	.	gene_id "MSTRG.170333"; transcript_id "MSTRG.170333.41"; exon_number "36";
chr6	StringTie	exon	160078201	160078362	1000	+	.	gene_id "MSTRG.170333"; transcript_id "MSTRG.170333.41"; exon_number "37";
chr6	StringTie	exon	160079580	160079787	1000	+	.	gene_id "MSTRG.170333"; transcript_id "MSTRG.170333.41"; exon_number "38";
chr6	StringTie	exon	160080129	160080275	1000	+	.	gene_id "MSTRG.170333"; transcript_id "MSTRG.170333.41"; exon_number "39";
chr6	StringTie	exon	160083950	160084184	1000	+	.	gene_id "MSTRG.170333"; transcript_id "MSTRG.170333.41"; exon_number "40";
chr6	StringTie	exon	160084995	160085131	1000	+	.	gene_id "MSTRG.170333"; transcript_id "MSTRG.170333.41"; exon_number "41";
chr6	StringTie	exon	160088033	160088147	1000	+	.	gene_id "MSTRG.170333"; transcript_id "MSTRG.170333.41"; exon_number "42";
chr6	StringTie	exon	160089107	160089253	1000	+	.	gene_id "MSTRG.170333"; transcript_id "MSTRG.170333.41"; exon_number "43";
chr6	StringTie	exon	160089916	160090103	1000	+	.	gene_id "MSTRG.170333"; transcript_id "MSTRG.170333.41"; exon_number "44";
chr6	StringTie	exon	160096439	160096625	1000	+	.	gene_id "MSTRG.170333"; transcript_id "MSTRG.170333.41"; exon_number "45";
chr6	StringTie	exon	160102519	160102671	1000	+	.	gene_id "MSTRG.170333"; transcript_id "MSTRG.170333.41"; exon_number "46";
chr6	StringTie	exon	160103746	160103814	1000	+	.	gene_id "MSTRG.170333"; transcript_id "MSTRG.170333.41"; exon_number "47";
chr6	StringTie	exon	160104669	160106180	1000	+	.	gene_id "MSTRG.170333"; transcript_id "MSTRG.170333.41"; exon_number "48";
chr6	StringTie	exon	160106245	160111430	1000	+	.	gene_id "MSTRG.170333"; transcript_id "MSTRG.170333.41"; exon_number "49";
chr6	StringTie	transcript	159969287	160106568	1000	+	.	gene_id "MSTRG.170333"; transcript_id "MSTRG.170333.42";
chr6	StringTie	exon	159969287	159969395	1000	+	.	gene_id "MSTRG.170333"; transcript_id "MSTRG.170333.42"; exon_number "1";
chr6	StringTie	exon	159991184	159991323	1000	+	.	gene_id "MSTRG.170333"; transcript_id "MSTRG.170333.42"; exon_number "2";
chr6	StringTie	exon	160009010	160009134	1000	+	.	gene_id "MSTRG.170333"; transcript_id "MSTRG.170333.42"; exon_number "3";
chr6	StringTie	exon	160010687	160010785	1000	+	.	gene_id "MSTRG.170333"; transcript_id "MSTRG.170333.42"; exon_number "4";
chr6	StringTie	exon	160024572	160024704	1000	+	.	gene_id "MSTRG.170333"; transcript_id "MSTRG.170333.42"; exon_number "5";
chr6	StringTie	exon	160027185	160027314	1000	+	.	gene_id "MSTRG.170333"; transcript_id "MSTRG.170333.42"; exon_number "6";
chr6	StringTie	exon	160029550	160029655	1000	+	.	gene_id "MSTRG.170333"; transcript_id "MSTRG.170333.42"; exon_number "7";
chr6	StringTie	exon	160032551	160032713	1000	+	.	gene_id "MSTRG.170333"; transcript_id "MSTRG.170333.42"; exon_number "8";
chr6	StringTie	exon	160032942	160033107	1000	+	.	gene_id "MSTRG.170333"; transcript_id "MSTRG.170333.42"; exon_number "9";
chr6	StringTie	exon	160034419	160034522	1000	+	.	gene_id "MSTRG.170333"; transcript_id "MSTRG.170333.42"; exon_number "10";
chr6	StringTie	exon	160040560	160040724	1000	+	.	gene_id "MSTRG.170333"; transcript_id "MSTRG.170333.42"; exon_number "11";
chr6	StringTie	exon	160043148	160043288	1000	+	.	gene_id "MSTRG.170333"; transcript_id "MSTRG.170333.42"; exon_number "12";
chr6	StringTie	exon	160044514	160044657	1000	+	.	gene_id "MSTRG.170333"; transcript_id "MSTRG.170333.42"; exon_number "13";
chr6	StringTie	exon	160045745	160045882	1000	+	.	gene_id "MSTRG.170333"; transcript_id "MSTRG.170333.42"; exon_number "14";
chr6	StringTie	exon	160046498	160046645	1000	+	.	gene_id "MSTRG.170333"; transcript_id "MSTRG.170333.42"; exon_number "15";
chr6	StringTie	exon	160047159	160047336	1000	+	.	gene_id "MSTRG.170333"; transcript_id "MSTRG.170333.42"; exon_number "16";
chr6	StringTie	exon	160047792	160047907	1000	+	.	gene_id "MSTRG.170333"; transcript_id "MSTRG.170333.42"; exon_number "17";
chr6	StringTie	exon	160048375	160048543	1000	+	.	gene_id "MSTRG.170333"; transcript_id "MSTRG.170333.42"; exon_number "18";
chr6	StringTie	exon	160050473	160050652	1000	+	.	gene_id "MSTRG.170333"; transcript_id "MSTRG.170333.42"; exon_number "19";
chr6	StringTie	exon	160056424	160056525	1000	+	.	gene_id "MSTRG.170333"; transcript_id "MSTRG.170333.42"; exon_number "20";
chr6	StringTie	exon	160058023	160058124	1000	+	.	gene_id "MSTRG.170333"; transcript_id "MSTRG.170333.42"; exon_number "21";
chr6	StringTie	exon	160058906	160059098	1000	+	.	gene_id "MSTRG.170333"; transcript_id "MSTRG.170333.42"; exon_number "22";
chr6	StringTie	exon	160060547	160060717	1000	+	.	gene_id "MSTRG.170333"; transcript_id "MSTRG.170333.42"; exon_number "23";
chr6	StringTie	exon	160061503	160061646	1000	+	.	gene_id "MSTRG.170333"; transcript_id "MSTRG.170333.42"; exon_number "24";
chr6	StringTie	exon	160061753	160061928	1000	+	.	gene_id "MSTRG.170333"; transcript_id "MSTRG.170333.42"; exon_number "25";
chr6	StringTie	exon	160062532	160062619	1000	+	.	gene_id "MSTRG.170333"; transcript_id "MSTRG.170333.42"; exon_number "26";
chr6	StringTie	exon	160063415	160063630	1000	+	.	gene_id "MSTRG.170333"; transcript_id "MSTRG.170333.42"; exon_number "27";
chr6	StringTie	exon	160064401	160064531	1000	+	.	gene_id "MSTRG.170333"; transcript_id "MSTRG.170333.42"; exon_number "28";
chr6	StringTie	exon	160064804	160064901	1000	+	.	gene_id "MSTRG.170333"; transcript_id "MSTRG.170333.42"; exon_number "29";
chr6	StringTie	exon	160068249	160068385	1000	+	.	gene_id "MSTRG.170333"; transcript_id "MSTRG.170333.42"; exon_number "30";
chr6	StringTie	exon	160069868	160070058	1000	+	.	gene_id "MSTRG.170333"; transcript_id "MSTRG.170333.42"; exon_number "31";
chr6	StringTie	exon	160071910	160072036	1000	+	.	gene_id "MSTRG.170333"; transcript_id "MSTRG.170333.42"; exon_number "32";
chr6	StringTie	exon	160072765	160072884	1000	+	.	gene_id "MSTRG.170333"; transcript_id "MSTRG.170333.42"; exon_number "33";
chr6	StringTie	exon	160073213	160073469	1000	+	.	gene_id "MSTRG.170333"; transcript_id "MSTRG.170333.42"; exon_number "34";
chr6	StringTie	exon	160073757	160073975	1000	+	.	gene_id "MSTRG.170333"; transcript_id "MSTRG.170333.42"; exon_number "35";
chr6	StringTie	exon	160075847	160075996	1000	+	.	gene_id "MSTRG.170333"; transcript_id "MSTRG.170333.42"; exon_number "36";
chr6	StringTie	exon	160078201	160078362	1000	+	.	gene_id "MSTRG.170333"; transcript_id "MSTRG.170333.42"; exon_number "37";
chr6	StringTie	exon	160079580	160079787	1000	+	.	gene_id "MSTRG.170333"; transcript_id "MSTRG.170333.42"; exon_number "38";
chr6	StringTie	exon	160080129	160080275	1000	+	.	gene_id "MSTRG.170333"; transcript_id "MSTRG.170333.42"; exon_number "39";
chr6	StringTie	exon	160083950	160084184	1000	+	.	gene_id "MSTRG.170333"; transcript_id "MSTRG.170333.42"; exon_number "40";
chr6	StringTie	exon	160084995	160085131	1000	+	.	gene_id "MSTRG.170333"; transcript_id "MSTRG.170333.42"; exon_number "41";
chr6	StringTie	exon	160088033	160088147	1000	+	.	gene_id "MSTRG.170333"; transcript_id "MSTRG.170333.42"; exon_number "42";
chr6	StringTie	exon	160089107	160089253	1000	+	.	gene_id "MSTRG.170333"; transcript_id "MSTRG.170333.42"; exon_number "43";
chr6	StringTie	exon	160089916	160090103	1000	+	.	gene_id "MSTRG.170333"; transcript_id "MSTRG.170333.42"; exon_number "44";
chr6	StringTie	exon	160096439	160096625	1000	+	.	gene_id "MSTRG.170333"; transcript_id "MSTRG.170333.42"; exon_number "45";
chr6	StringTie	exon	160102519	160102671	1000	+	.	gene_id "MSTRG.170333"; transcript_id "MSTRG.170333.42"; exon_number "46";
chr6	StringTie	exon	160103746	160103815	1000	+	.	gene_id "MSTRG.170333"; transcript_id "MSTRG.170333.42"; exon_number "47";
chr6	StringTie	exon	160104683	160106568	1000	+	.	gene_id "MSTRG.170333"; transcript_id "MSTRG.170333.42"; exon_number "48";
chr6	StringTie	transcript	159969287	160111506	1000	+	.	gene_id "MSTRG.170333"; transcript_id "MSTRG.170333.43";
chr6	StringTie	exon	159969287	159969395	1000	+	.	gene_id "MSTRG.170333"; transcript_id "MSTRG.170333.43"; exon_number "1";
chr6	StringTie	exon	159991184	159991323	1000	+	.	gene_id "MSTRG.170333"; transcript_id "MSTRG.170333.43"; exon_number "2";
chr6	StringTie	exon	160009010	160009134	1000	+	.	gene_id "MSTRG.170333"; transcript_id "MSTRG.170333.43"; exon_number "3";
chr6	StringTie	exon	160010687	160010785	1000	+	.	gene_id "MSTRG.170333"; transcript_id "MSTRG.170333.43"; exon_number "4";
chr6	StringTie	exon	160024572	160024704	1000	+	.	gene_id "MSTRG.170333"; transcript_id "MSTRG.170333.43"; exon_number "5";
chr6	StringTie	exon	160027185	160027314	1000	+	.	gene_id "MSTRG.170333"; transcript_id "MSTRG.170333.43"; exon_number "6";
chr6	StringTie	exon	160029550	160029655	1000	+	.	gene_id "MSTRG.170333"; transcript_id "MSTRG.170333.43"; exon_number "7";
chr6	StringTie	exon	160032551	160032713	1000	+	.	gene_id "MSTRG.170333"; transcript_id "MSTRG.170333.43"; exon_number "8";
chr6	StringTie	exon	160032942	160033107	1000	+	.	gene_id "MSTRG.170333"; transcript_id "MSTRG.170333.43"; exon_number "9";
chr6	StringTie	exon	160034419	160034522	1000	+	.	gene_id "MSTRG.170333"; transcript_id "MSTRG.170333.43"; exon_number "10";
chr6	StringTie	exon	160040560	160040724	1000	+	.	gene_id "MSTRG.170333"; transcript_id "MSTRG.170333.43"; exon_number "11";
chr6	StringTie	exon	160043148	160043288	1000	+	.	gene_id "MSTRG.170333"; transcript_id "MSTRG.170333.43"; exon_number "12";
chr6	StringTie	exon	160044514	160044657	1000	+	.	gene_id "MSTRG.170333"; transcript_id "MSTRG.170333.43"; exon_number "13";
chr6	StringTie	exon	160045745	160045882	1000	+	.	gene_id "MSTRG.170333"; transcript_id "MSTRG.170333.43"; exon_number "14";
chr6	StringTie	exon	160046498	160046645	1000	+	.	gene_id "MSTRG.170333"; transcript_id "MSTRG.170333.43"; exon_number "15";
chr6	StringTie	exon	160047159	160047336	1000	+	.	gene_id "MSTRG.170333"; transcript_id "MSTRG.170333.43"; exon_number "16";
chr6	StringTie	exon	160047792	160047907	1000	+	.	gene_id "MSTRG.170333"; transcript_id "MSTRG.170333.43"; exon_number "17";
chr6	StringTie	exon	160048375	160048543	1000	+	.	gene_id "MSTRG.170333"; transcript_id "MSTRG.170333.43"; exon_number "18";
chr6	StringTie	exon	160050473	160050652	1000	+	.	gene_id "MSTRG.170333"; transcript_id "MSTRG.170333.43"; exon_number "19";
chr6	StringTie	exon	160056424	160056525	1000	+	.	gene_id "MSTRG.170333"; transcript_id "MSTRG.170333.43"; exon_number "20";
chr6	StringTie	exon	160058023	160058124	1000	+	.	gene_id "MSTRG.170333"; transcript_id "MSTRG.170333.43"; exon_number "21";
chr6	StringTie	exon	160058906	160059098	1000	+	.	gene_id "MSTRG.170333"; transcript_id "MSTRG.170333.43"; exon_number "22";
chr6	StringTie	exon	160060547	160060717	1000	+	.	gene_id "MSTRG.170333"; transcript_id "MSTRG.170333.43"; exon_number "23";
chr6	StringTie	exon	160061503	160061646	1000	+	.	gene_id "MSTRG.170333"; transcript_id "MSTRG.170333.43"; exon_number "24";
chr6	StringTie	exon	160061753	160061928	1000	+	.	gene_id "MSTRG.170333"; transcript_id "MSTRG.170333.43"; exon_number "25";
chr6	StringTie	exon	160062532	160062619	1000	+	.	gene_id "MSTRG.170333"; transcript_id "MSTRG.170333.43"; exon_number "26";
chr6	StringTie	exon	160063415	160063630	1000	+	.	gene_id "MSTRG.170333"; transcript_id "MSTRG.170333.43"; exon_number "27";
chr6	StringTie	exon	160064401	160064531	1000	+	.	gene_id "MSTRG.170333"; transcript_id "MSTRG.170333.43"; exon_number "28";
chr6	StringTie	exon	160064804	160064901	1000	+	.	gene_id "MSTRG.170333"; transcript_id "MSTRG.170333.43"; exon_number "29";
chr6	StringTie	exon	160068249	160068385	1000	+	.	gene_id "MSTRG.170333"; transcript_id "MSTRG.170333.43"; exon_number "30";
chr6	StringTie	exon	160069868	160070058	1000	+	.	gene_id "MSTRG.170333"; transcript_id "MSTRG.170333.43"; exon_number "31";
chr6	StringTie	exon	160071910	160072036	1000	+	.	gene_id "MSTRG.170333"; transcript_id "MSTRG.170333.43"; exon_number "32";
chr6	StringTie	exon	160072765	160072884	1000	+	.	gene_id "MSTRG.170333"; transcript_id "MSTRG.170333.43"; exon_number "33";
chr6	StringTie	exon	160073213	160073469	1000	+	.	gene_id "MSTRG.170333"; transcript_id "MSTRG.170333.43"; exon_number "34";
chr6	StringTie	exon	160073757	160073975	1000	+	.	gene_id "MSTRG.170333"; transcript_id "MSTRG.170333.43"; exon_number "35";
chr6	StringTie	exon	160075847	160075996	1000	+	.	gene_id "MSTRG.170333"; transcript_id "MSTRG.170333.43"; exon_number "36";
chr6	StringTie	exon	160078201	160078362	1000	+	.	gene_id "MSTRG.170333"; transcript_id "MSTRG.170333.43"; exon_number "37";
chr6	StringTie	exon	160079580	160079787	1000	+	.	gene_id "MSTRG.170333"; transcript_id "MSTRG.170333.43"; exon_number "38";
chr6	StringTie	exon	160080129	160080275	1000	+	.	gene_id "MSTRG.170333"; transcript_id "MSTRG.170333.43"; exon_number "39";
chr6	StringTie	exon	160083950	160084184	1000	+	.	gene_id "MSTRG.170333"; transcript_id "MSTRG.170333.43"; exon_number "40";
chr6	StringTie	exon	160084995	160085131	1000	+	.	gene_id "MSTRG.170333"; transcript_id "MSTRG.170333.43"; exon_number "41";
chr6	StringTie	exon	160088033	160088147	1000	+	.	gene_id "MSTRG.170333"; transcript_id "MSTRG.170333.43"; exon_number "42";
chr6	StringTie	exon	160089107	160089253	1000	+	.	gene_id "MSTRG.170333"; transcript_id "MSTRG.170333.43"; exon_number "43";
chr6	StringTie	exon	160089916	160090103	1000	+	.	gene_id "MSTRG.170333"; transcript_id "MSTRG.170333.43"; exon_number "44";
chr6	StringTie	exon	160096439	160096625	1000	+	.	gene_id "MSTRG.170333"; transcript_id "MSTRG.170333.43"; exon_number "45";
chr6	StringTie	exon	160102519	160102671	1000	+	.	gene_id "MSTRG.170333"; transcript_id "MSTRG.170333.43"; exon_number "46";
chr6	StringTie	exon	160103746	160103815	1000	+	.	gene_id "MSTRG.170333"; transcript_id "MSTRG.170333.43"; exon_number "47";
chr6	StringTie	exon	160104674	160104862	1000	+	.	gene_id "MSTRG.170333"; transcript_id "MSTRG.170333.43"; exon_number "48";
chr6	StringTie	exon	160104899	160111506	1000	+	.	gene_id "MSTRG.170333"; transcript_id "MSTRG.170333.43"; exon_number "49";
chr6	StringTie	transcript	159969292	160106583	1000	+	.	gene_id "MSTRG.170333"; transcript_id "MSTRG.170333.44";
chr6	StringTie	exon	159969292	159969395	1000	+	.	gene_id "MSTRG.170333"; transcript_id "MSTRG.170333.44"; exon_number "1";
chr6	StringTie	exon	159991184	159991323	1000	+	.	gene_id "MSTRG.170333"; transcript_id "MSTRG.170333.44"; exon_number "2";
chr6	StringTie	exon	160009010	160009134	1000	+	.	gene_id "MSTRG.170333"; transcript_id "MSTRG.170333.44"; exon_number "3";
chr6	StringTie	exon	160010687	160010785	1000	+	.	gene_id "MSTRG.170333"; transcript_id "MSTRG.170333.44"; exon_number "4";
chr6	StringTie	exon	160024572	160024704	1000	+	.	gene_id "MSTRG.170333"; transcript_id "MSTRG.170333.44"; exon_number "5";
chr6	StringTie	exon	160027185	160027314	1000	+	.	gene_id "MSTRG.170333"; transcript_id "MSTRG.170333.44"; exon_number "6";
chr6	StringTie	exon	160029550	160029655	1000	+	.	gene_id "MSTRG.170333"; transcript_id "MSTRG.170333.44"; exon_number "7";
chr6	StringTie	exon	160032551	160032713	1000	+	.	gene_id "MSTRG.170333"; transcript_id "MSTRG.170333.44"; exon_number "8";
chr6	StringTie	exon	160032942	160033107	1000	+	.	gene_id "MSTRG.170333"; transcript_id "MSTRG.170333.44"; exon_number "9";
chr6	StringTie	exon	160034419	160034522	1000	+	.	gene_id "MSTRG.170333"; transcript_id "MSTRG.170333.44"; exon_number "10";
chr6	StringTie	exon	160040560	160040724	1000	+	.	gene_id "MSTRG.170333"; transcript_id "MSTRG.170333.44"; exon_number "11";
chr6	StringTie	exon	160043148	160043288	1000	+	.	gene_id "MSTRG.170333"; transcript_id "MSTRG.170333.44"; exon_number "12";
chr6	StringTie	exon	160044514	160044657	1000	+	.	gene_id "MSTRG.170333"; transcript_id "MSTRG.170333.44"; exon_number "13";
chr6	StringTie	exon	160045745	160045882	1000	+	.	gene_id "MSTRG.170333"; transcript_id "MSTRG.170333.44"; exon_number "14";
chr6	StringTie	exon	160046498	160046645	1000	+	.	gene_id "MSTRG.170333"; transcript_id "MSTRG.170333.44"; exon_number "15";
chr6	StringTie	exon	160047159	160047336	1000	+	.	gene_id "MSTRG.170333"; transcript_id "MSTRG.170333.44"; exon_number "16";
chr6	StringTie	exon	160047792	160047907	1000	+	.	gene_id "MSTRG.170333"; transcript_id "MSTRG.170333.44"; exon_number "17";
chr6	StringTie	exon	160048375	160048543	1000	+	.	gene_id "MSTRG.170333"; transcript_id "MSTRG.170333.44"; exon_number "18";
chr6	StringTie	exon	160050473	160050652	1000	+	.	gene_id "MSTRG.170333"; transcript_id "MSTRG.170333.44"; exon_number "19";
chr6	StringTie	exon	160056424	160056525	1000	+	.	gene_id "MSTRG.170333"; transcript_id "MSTRG.170333.44"; exon_number "20";
chr6	StringTie	exon	160058023	160058124	1000	+	.	gene_id "MSTRG.170333"; transcript_id "MSTRG.170333.44"; exon_number "21";
chr6	StringTie	exon	160058906	160059098	1000	+	.	gene_id "MSTRG.170333"; transcript_id "MSTRG.170333.44"; exon_number "22";
chr6	StringTie	exon	160060547	160060717	1000	+	.	gene_id "MSTRG.170333"; transcript_id "MSTRG.170333.44"; exon_number "23";
chr6	StringTie	exon	160061503	160061646	1000	+	.	gene_id "MSTRG.170333"; transcript_id "MSTRG.170333.44"; exon_number "24";
chr6	StringTie	exon	160061753	160061928	1000	+	.	gene_id "MSTRG.170333"; transcript_id "MSTRG.170333.44"; exon_number "25";
chr6	StringTie	exon	160062532	160062619	1000	+	.	gene_id "MSTRG.170333"; transcript_id "MSTRG.170333.44"; exon_number "26";
chr6	StringTie	exon	160063415	160063630	1000	+	.	gene_id "MSTRG.170333"; transcript_id "MSTRG.170333.44"; exon_number "27";
chr6	StringTie	exon	160064401	160064531	1000	+	.	gene_id "MSTRG.170333"; transcript_id "MSTRG.170333.44"; exon_number "28";
chr6	StringTie	exon	160064804	160064901	1000	+	.	gene_id "MSTRG.170333"; transcript_id "MSTRG.170333.44"; exon_number "29";
chr6	StringTie	exon	160068249	160068385	1000	+	.	gene_id "MSTRG.170333"; transcript_id "MSTRG.170333.44"; exon_number "30";
chr6	StringTie	exon	160069868	160070058	1000	+	.	gene_id "MSTRG.170333"; transcript_id "MSTRG.170333.44"; exon_number "31";
chr6	StringTie	exon	160071910	160072036	1000	+	.	gene_id "MSTRG.170333"; transcript_id "MSTRG.170333.44"; exon_number "32";
chr6	StringTie	exon	160072765	160072884	1000	+	.	gene_id "MSTRG.170333"; transcript_id "MSTRG.170333.44"; exon_number "33";
chr6	StringTie	exon	160073213	160073469	1000	+	.	gene_id "MSTRG.170333"; transcript_id "MSTRG.170333.44"; exon_number "34";
chr6	StringTie	exon	160073757	160073975	1000	+	.	gene_id "MSTRG.170333"; transcript_id "MSTRG.170333.44"; exon_number "35";
chr6	StringTie	exon	160075847	160075996	1000	+	.	gene_id "MSTRG.170333"; transcript_id "MSTRG.170333.44"; exon_number "36";
chr6	StringTie	exon	160078201	160078362	1000	+	.	gene_id "MSTRG.170333"; transcript_id "MSTRG.170333.44"; exon_number "37";
chr6	StringTie	exon	160079580	160079787	1000	+	.	gene_id "MSTRG.170333"; transcript_id "MSTRG.170333.44"; exon_number "38";
chr6	StringTie	exon	160080129	160080275	1000	+	.	gene_id "MSTRG.170333"; transcript_id "MSTRG.170333.44"; exon_number "39";
chr6	StringTie	exon	160083950	160084184	1000	+	.	gene_id "MSTRG.170333"; transcript_id "MSTRG.170333.44"; exon_number "40";
chr6	StringTie	exon	160084995	160085131	1000	+	.	gene_id "MSTRG.170333"; transcript_id "MSTRG.170333.44"; exon_number "41";
chr6	StringTie	exon	160088033	160088147	1000	+	.	gene_id "MSTRG.170333"; transcript_id "MSTRG.170333.44"; exon_number "42";
chr6	StringTie	exon	160089107	160089253	1000	+	.	gene_id "MSTRG.170333"; transcript_id "MSTRG.170333.44"; exon_number "43";
chr6	StringTie	exon	160089916	160090103	1000	+	.	gene_id "MSTRG.170333"; transcript_id "MSTRG.170333.44"; exon_number "44";
chr6	StringTie	exon	160096439	160096625	1000	+	.	gene_id "MSTRG.170333"; transcript_id "MSTRG.170333.44"; exon_number "45";
chr6	StringTie	exon	160102519	160102671	1000	+	.	gene_id "MSTRG.170333"; transcript_id "MSTRG.170333.44"; exon_number "46";
chr6	StringTie	exon	160103746	160103815	1000	+	.	gene_id "MSTRG.170333"; transcript_id "MSTRG.170333.44"; exon_number "47";
chr6	StringTie	exon	160104674	160106212	1000	+	.	gene_id "MSTRG.170333"; transcript_id "MSTRG.170333.44"; exon_number "48";
chr6	StringTie	exon	160106235	160106583	1000	+	.	gene_id "MSTRG.170333"; transcript_id "MSTRG.170333.44"; exon_number "49";
chr6	StringTie	transcript	159969293	160111450	1000	+	.	gene_id "MSTRG.170333"; transcript_id "MSTRG.170333.45";
chr6	StringTie	exon	159969293	159969395	1000	+	.	gene_id "MSTRG.170333"; transcript_id "MSTRG.170333.45"; exon_number "1";
chr6	StringTie	exon	159991184	159991323	1000	+	.	gene_id "MSTRG.170333"; transcript_id "MSTRG.170333.45"; exon_number "2";
chr6	StringTie	exon	160009010	160009134	1000	+	.	gene_id "MSTRG.170333"; transcript_id "MSTRG.170333.45"; exon_number "3";
chr6	StringTie	exon	160010687	160010785	1000	+	.	gene_id "MSTRG.170333"; transcript_id "MSTRG.170333.45"; exon_number "4";
chr6	StringTie	exon	160024572	160024704	1000	+	.	gene_id "MSTRG.170333"; transcript_id "MSTRG.170333.45"; exon_number "5";
chr6	StringTie	exon	160027185	160027314	1000	+	.	gene_id "MSTRG.170333"; transcript_id "MSTRG.170333.45"; exon_number "6";
chr6	StringTie	exon	160029550	160029655	1000	+	.	gene_id "MSTRG.170333"; transcript_id "MSTRG.170333.45"; exon_number "7";
chr6	StringTie	exon	160032551	160032713	1000	+	.	gene_id "MSTRG.170333"; transcript_id "MSTRG.170333.45"; exon_number "8";
chr6	StringTie	exon	160032942	160033107	1000	+	.	gene_id "MSTRG.170333"; transcript_id "MSTRG.170333.45"; exon_number "9";
chr6	StringTie	exon	160034419	160034522	1000	+	.	gene_id "MSTRG.170333"; transcript_id "MSTRG.170333.45"; exon_number "10";
chr6	StringTie	exon	160040560	160040724	1000	+	.	gene_id "MSTRG.170333"; transcript_id "MSTRG.170333.45"; exon_number "11";
chr6	StringTie	exon	160043148	160043288	1000	+	.	gene_id "MSTRG.170333"; transcript_id "MSTRG.170333.45"; exon_number "12";
chr6	StringTie	exon	160044514	160044657	1000	+	.	gene_id "MSTRG.170333"; transcript_id "MSTRG.170333.45"; exon_number "13";
chr6	StringTie	exon	160045745	160045882	1000	+	.	gene_id "MSTRG.170333"; transcript_id "MSTRG.170333.45"; exon_number "14";
chr6	StringTie	exon	160046498	160046645	1000	+	.	gene_id "MSTRG.170333"; transcript_id "MSTRG.170333.45"; exon_number "15";
chr6	StringTie	exon	160047159	160047336	1000	+	.	gene_id "MSTRG.170333"; transcript_id "MSTRG.170333.45"; exon_number "16";
chr6	StringTie	exon	160047792	160047907	1000	+	.	gene_id "MSTRG.170333"; transcript_id "MSTRG.170333.45"; exon_number "17";
chr6	StringTie	exon	160048375	160048543	1000	+	.	gene_id "MSTRG.170333"; transcript_id "MSTRG.170333.45"; exon_number "18";
chr6	StringTie	exon	160050473	160050652	1000	+	.	gene_id "MSTRG.170333"; transcript_id "MSTRG.170333.45"; exon_number "19";
chr6	StringTie	exon	160056424	160056525	1000	+	.	gene_id "MSTRG.170333"; transcript_id "MSTRG.170333.45"; exon_number "20";
chr6	StringTie	exon	160058023	160058124	1000	+	.	gene_id "MSTRG.170333"; transcript_id "MSTRG.170333.45"; exon_number "21";
chr6	StringTie	exon	160058906	160059098	1000	+	.	gene_id "MSTRG.170333"; transcript_id "MSTRG.170333.45"; exon_number "22";
chr6	StringTie	exon	160060547	160060717	1000	+	.	gene_id "MSTRG.170333"; transcript_id "MSTRG.170333.45"; exon_number "23";
chr6	StringTie	exon	160061503	160061646	1000	+	.	gene_id "MSTRG.170333"; transcript_id "MSTRG.170333.45"; exon_number "24";
chr6	StringTie	exon	160061753	160061928	1000	+	.	gene_id "MSTRG.170333"; transcript_id "MSTRG.170333.45"; exon_number "25";
chr6	StringTie	exon	160062532	160062619	1000	+	.	gene_id "MSTRG.170333"; transcript_id "MSTRG.170333.45"; exon_number "26";
chr6	StringTie	exon	160063415	160063630	1000	+	.	gene_id "MSTRG.170333"; transcript_id "MSTRG.170333.45"; exon_number "27";
chr6	StringTie	exon	160064401	160064531	1000	+	.	gene_id "MSTRG.170333"; transcript_id "MSTRG.170333.45"; exon_number "28";
chr6	StringTie	exon	160064804	160064901	1000	+	.	gene_id "MSTRG.170333"; transcript_id "MSTRG.170333.45"; exon_number "29";
chr6	StringTie	exon	160068249	160068385	1000	+	.	gene_id "MSTRG.170333"; transcript_id "MSTRG.170333.45"; exon_number "30";
chr6	StringTie	exon	160069868	160070058	1000	+	.	gene_id "MSTRG.170333"; transcript_id "MSTRG.170333.45"; exon_number "31";
chr6	StringTie	exon	160071910	160072036	1000	+	.	gene_id "MSTRG.170333"; transcript_id "MSTRG.170333.45"; exon_number "32";
chr6	StringTie	exon	160072765	160072884	1000	+	.	gene_id "MSTRG.170333"; transcript_id "MSTRG.170333.45"; exon_number "33";
chr6	StringTie	exon	160073213	160073469	1000	+	.	gene_id "MSTRG.170333"; transcript_id "MSTRG.170333.45"; exon_number "34";
chr6	StringTie	exon	160073757	160073975	1000	+	.	gene_id "MSTRG.170333"; transcript_id "MSTRG.170333.45"; exon_number "35";
chr6	StringTie	exon	160075847	160075996	1000	+	.	gene_id "MSTRG.170333"; transcript_id "MSTRG.170333.45"; exon_number "36";
chr6	StringTie	exon	160078201	160078362	1000	+	.	gene_id "MSTRG.170333"; transcript_id "MSTRG.170333.45"; exon_number "37";
chr6	StringTie	exon	160079580	160079787	1000	+	.	gene_id "MSTRG.170333"; transcript_id "MSTRG.170333.45"; exon_number "38";
chr6	StringTie	exon	160080129	160080275	1000	+	.	gene_id "MSTRG.170333"; transcript_id "MSTRG.170333.45"; exon_number "39";
chr6	StringTie	exon	160083950	160084184	1000	+	.	gene_id "MSTRG.170333"; transcript_id "MSTRG.170333.45"; exon_number "40";
chr6	StringTie	exon	160084995	160085131	1000	+	.	gene_id "MSTRG.170333"; transcript_id "MSTRG.170333.45"; exon_number "41";
chr6	StringTie	exon	160088033	160088147	1000	+	.	gene_id "MSTRG.170333"; transcript_id "MSTRG.170333.45"; exon_number "42";
chr6	StringTie	exon	160089107	160089253	1000	+	.	gene_id "MSTRG.170333"; transcript_id "MSTRG.170333.45"; exon_number "43";
chr6	StringTie	exon	160089916	160090103	1000	+	.	gene_id "MSTRG.170333"; transcript_id "MSTRG.170333.45"; exon_number "44";
chr6	StringTie	exon	160096439	160096625	1000	+	.	gene_id "MSTRG.170333"; transcript_id "MSTRG.170333.45"; exon_number "45";
chr6	StringTie	exon	160102519	160102671	1000	+	.	gene_id "MSTRG.170333"; transcript_id "MSTRG.170333.45"; exon_number "46";
chr6	StringTie	exon	160103746	160103815	1000	+	.	gene_id "MSTRG.170333"; transcript_id "MSTRG.170333.45"; exon_number "47";
chr6	StringTie	exon	160104674	160106212	1000	+	.	gene_id "MSTRG.170333"; transcript_id "MSTRG.170333.45"; exon_number "48";
chr6	StringTie	exon	160106277	160111450	1000	+	.	gene_id "MSTRG.170333"; transcript_id "MSTRG.170333.45"; exon_number "49";
chr6	StringTie	transcript	159969311	160106562	1000	+	.	gene_id "MSTRG.170333"; transcript_id "MSTRG.170333.46";
chr6	StringTie	exon	159969311	159969395	1000	+	.	gene_id "MSTRG.170333"; transcript_id "MSTRG.170333.46"; exon_number "1";
chr6	StringTie	exon	159991184	159991323	1000	+	.	gene_id "MSTRG.170333"; transcript_id "MSTRG.170333.46"; exon_number "2";
chr6	StringTie	exon	160009010	160009134	1000	+	.	gene_id "MSTRG.170333"; transcript_id "MSTRG.170333.46"; exon_number "3";
chr6	StringTie	exon	160010687	160010785	1000	+	.	gene_id "MSTRG.170333"; transcript_id "MSTRG.170333.46"; exon_number "4";
chr6	StringTie	exon	160024572	160024704	1000	+	.	gene_id "MSTRG.170333"; transcript_id "MSTRG.170333.46"; exon_number "5";
chr6	StringTie	exon	160027185	160027314	1000	+	.	gene_id "MSTRG.170333"; transcript_id "MSTRG.170333.46"; exon_number "6";
chr6	StringTie	exon	160029550	160029655	1000	+	.	gene_id "MSTRG.170333"; transcript_id "MSTRG.170333.46"; exon_number "7";
chr6	StringTie	exon	160032551	160032713	1000	+	.	gene_id "MSTRG.170333"; transcript_id "MSTRG.170333.46"; exon_number "8";
chr6	StringTie	exon	160032942	160033107	1000	+	.	gene_id "MSTRG.170333"; transcript_id "MSTRG.170333.46"; exon_number "9";
chr6	StringTie	exon	160034419	160034522	1000	+	.	gene_id "MSTRG.170333"; transcript_id "MSTRG.170333.46"; exon_number "10";
chr6	StringTie	exon	160040560	160040724	1000	+	.	gene_id "MSTRG.170333"; transcript_id "MSTRG.170333.46"; exon_number "11";
chr6	StringTie	exon	160043148	160043288	1000	+	.	gene_id "MSTRG.170333"; transcript_id "MSTRG.170333.46"; exon_number "12";
chr6	StringTie	exon	160044514	160044657	1000	+	.	gene_id "MSTRG.170333"; transcript_id "MSTRG.170333.46"; exon_number "13";
chr6	StringTie	exon	160045745	160045882	1000	+	.	gene_id "MSTRG.170333"; transcript_id "MSTRG.170333.46"; exon_number "14";
chr6	StringTie	exon	160046498	160046645	1000	+	.	gene_id "MSTRG.170333"; transcript_id "MSTRG.170333.46"; exon_number "15";
chr6	StringTie	exon	160047159	160047336	1000	+	.	gene_id "MSTRG.170333"; transcript_id "MSTRG.170333.46"; exon_number "16";
chr6	StringTie	exon	160047792	160047907	1000	+	.	gene_id "MSTRG.170333"; transcript_id "MSTRG.170333.46"; exon_number "17";
chr6	StringTie	exon	160048375	160048543	1000	+	.	gene_id "MSTRG.170333"; transcript_id "MSTRG.170333.46"; exon_number "18";
chr6	StringTie	exon	160050473	160050652	1000	+	.	gene_id "MSTRG.170333"; transcript_id "MSTRG.170333.46"; exon_number "19";
chr6	StringTie	exon	160056424	160056525	1000	+	.	gene_id "MSTRG.170333"; transcript_id "MSTRG.170333.46"; exon_number "20";
chr6	StringTie	exon	160058023	160058124	1000	+	.	gene_id "MSTRG.170333"; transcript_id "MSTRG.170333.46"; exon_number "21";
chr6	StringTie	exon	160058906	160059098	1000	+	.	gene_id "MSTRG.170333"; transcript_id "MSTRG.170333.46"; exon_number "22";
chr6	StringTie	exon	160060547	160060717	1000	+	.	gene_id "MSTRG.170333"; transcript_id "MSTRG.170333.46"; exon_number "23";
chr6	StringTie	exon	160061503	160061646	1000	+	.	gene_id "MSTRG.170333"; transcript_id "MSTRG.170333.46"; exon_number "24";
chr6	StringTie	exon	160061753	160061928	1000	+	.	gene_id "MSTRG.170333"; transcript_id "MSTRG.170333.46"; exon_number "25";
chr6	StringTie	exon	160062532	160062619	1000	+	.	gene_id "MSTRG.170333"; transcript_id "MSTRG.170333.46"; exon_number "26";
chr6	StringTie	exon	160063415	160063630	1000	+	.	gene_id "MSTRG.170333"; transcript_id "MSTRG.170333.46"; exon_number "27";
chr6	StringTie	exon	160064401	160064531	1000	+	.	gene_id "MSTRG.170333"; transcript_id "MSTRG.170333.46"; exon_number "28";
chr6	StringTie	exon	160064804	160064901	1000	+	.	gene_id "MSTRG.170333"; transcript_id "MSTRG.170333.46"; exon_number "29";
chr6	StringTie	exon	160068249	160068385	1000	+	.	gene_id "MSTRG.170333"; transcript_id "MSTRG.170333.46"; exon_number "30";
chr6	StringTie	exon	160069868	160070058	1000	+	.	gene_id "MSTRG.170333"; transcript_id "MSTRG.170333.46"; exon_number "31";
chr6	StringTie	exon	160071910	160072036	1000	+	.	gene_id "MSTRG.170333"; transcript_id "MSTRG.170333.46"; exon_number "32";
chr6	StringTie	exon	160072765	160072884	1000	+	.	gene_id "MSTRG.170333"; transcript_id "MSTRG.170333.46"; exon_number "33";
chr6	StringTie	exon	160073213	160073469	1000	+	.	gene_id "MSTRG.170333"; transcript_id "MSTRG.170333.46"; exon_number "34";
chr6	StringTie	exon	160073757	160073975	1000	+	.	gene_id "MSTRG.170333"; transcript_id "MSTRG.170333.46"; exon_number "35";
chr6	StringTie	exon	160075847	160075996	1000	+	.	gene_id "MSTRG.170333"; transcript_id "MSTRG.170333.46"; exon_number "36";
chr6	StringTie	exon	160078201	160078362	1000	+	.	gene_id "MSTRG.170333"; transcript_id "MSTRG.170333.46"; exon_number "37";
chr6	StringTie	exon	160079580	160079787	1000	+	.	gene_id "MSTRG.170333"; transcript_id "MSTRG.170333.46"; exon_number "38";
chr6	StringTie	exon	160080129	160080275	1000	+	.	gene_id "MSTRG.170333"; transcript_id "MSTRG.170333.46"; exon_number "39";
chr6	StringTie	exon	160083950	160084184	1000	+	.	gene_id "MSTRG.170333"; transcript_id "MSTRG.170333.46"; exon_number "40";
chr6	StringTie	exon	160084995	160085131	1000	+	.	gene_id "MSTRG.170333"; transcript_id "MSTRG.170333.46"; exon_number "41";
chr6	StringTie	exon	160088033	160088147	1000	+	.	gene_id "MSTRG.170333"; transcript_id "MSTRG.170333.46"; exon_number "42";
chr6	StringTie	exon	160089107	160089253	1000	+	.	gene_id "MSTRG.170333"; transcript_id "MSTRG.170333.46"; exon_number "43";
chr6	StringTie	exon	160089916	160090103	1000	+	.	gene_id "MSTRG.170333"; transcript_id "MSTRG.170333.46"; exon_number "44";
chr6	StringTie	exon	160096439	160096625	1000	+	.	gene_id "MSTRG.170333"; transcript_id "MSTRG.170333.46"; exon_number "45";
chr6	StringTie	exon	160102519	160102671	1000	+	.	gene_id "MSTRG.170333"; transcript_id "MSTRG.170333.46"; exon_number "46";
chr6	StringTie	exon	160103746	160103815	1000	+	.	gene_id "MSTRG.170333"; transcript_id "MSTRG.170333.46"; exon_number "47";
chr6	StringTie	exon	160104674	160106217	1000	+	.	gene_id "MSTRG.170333"; transcript_id "MSTRG.170333.46"; exon_number "48";
chr6	StringTie	exon	160106245	160106562	1000	+	.	gene_id "MSTRG.170333"; transcript_id "MSTRG.170333.46"; exon_number "49";
chr6	StringTie	transcript	159971758	160090343	1000	+	.	gene_id "MSTRG.170333"; transcript_id "MSTRG.170333.47";
chr6	StringTie	exon	159971758	159971790	1000	+	.	gene_id "MSTRG.170333"; transcript_id "MSTRG.170333.47"; exon_number "1";
chr6	StringTie	exon	159991184	159991323	1000	+	.	gene_id "MSTRG.170333"; transcript_id "MSTRG.170333.47"; exon_number "2";
chr6	StringTie	exon	160009010	160009134	1000	+	.	gene_id "MSTRG.170333"; transcript_id "MSTRG.170333.47"; exon_number "3";
chr6	StringTie	exon	160010687	160010785	1000	+	.	gene_id "MSTRG.170333"; transcript_id "MSTRG.170333.47"; exon_number "4";
chr6	StringTie	exon	160024572	160024704	1000	+	.	gene_id "MSTRG.170333"; transcript_id "MSTRG.170333.47"; exon_number "5";
chr6	StringTie	exon	160027185	160027314	1000	+	.	gene_id "MSTRG.170333"; transcript_id "MSTRG.170333.47"; exon_number "6";
chr6	StringTie	exon	160029550	160029655	1000	+	.	gene_id "MSTRG.170333"; transcript_id "MSTRG.170333.47"; exon_number "7";
chr6	StringTie	exon	160032551	160032713	1000	+	.	gene_id "MSTRG.170333"; transcript_id "MSTRG.170333.47"; exon_number "8";
chr6	StringTie	exon	160032942	160033107	1000	+	.	gene_id "MSTRG.170333"; transcript_id "MSTRG.170333.47"; exon_number "9";
chr6	StringTie	exon	160034419	160034522	1000	+	.	gene_id "MSTRG.170333"; transcript_id "MSTRG.170333.47"; exon_number "10";
chr6	StringTie	exon	160040560	160040724	1000	+	.	gene_id "MSTRG.170333"; transcript_id "MSTRG.170333.47"; exon_number "11";
chr6	StringTie	exon	160043148	160043288	1000	+	.	gene_id "MSTRG.170333"; transcript_id "MSTRG.170333.47"; exon_number "12";
chr6	StringTie	exon	160044514	160044657	1000	+	.	gene_id "MSTRG.170333"; transcript_id "MSTRG.170333.47"; exon_number "13";
chr6	StringTie	exon	160045745	160045882	1000	+	.	gene_id "MSTRG.170333"; transcript_id "MSTRG.170333.47"; exon_number "14";
chr6	StringTie	exon	160046498	160046645	1000	+	.	gene_id "MSTRG.170333"; transcript_id "MSTRG.170333.47"; exon_number "15";
chr6	StringTie	exon	160047159	160047336	1000	+	.	gene_id "MSTRG.170333"; transcript_id "MSTRG.170333.47"; exon_number "16";
chr6	StringTie	exon	160047792	160047907	1000	+	.	gene_id "MSTRG.170333"; transcript_id "MSTRG.170333.47"; exon_number "17";
chr6	StringTie	exon	160048375	160048543	1000	+	.	gene_id "MSTRG.170333"; transcript_id "MSTRG.170333.47"; exon_number "18";
chr6	StringTie	exon	160050473	160050652	1000	+	.	gene_id "MSTRG.170333"; transcript_id "MSTRG.170333.47"; exon_number "19";
chr6	StringTie	exon	160056424	160056525	1000	+	.	gene_id "MSTRG.170333"; transcript_id "MSTRG.170333.47"; exon_number "20";
chr6	StringTie	exon	160058023	160058124	1000	+	.	gene_id "MSTRG.170333"; transcript_id "MSTRG.170333.47"; exon_number "21";
chr6	StringTie	exon	160058906	160059098	1000	+	.	gene_id "MSTRG.170333"; transcript_id "MSTRG.170333.47"; exon_number "22";
chr6	StringTie	exon	160060547	160060717	1000	+	.	gene_id "MSTRG.170333"; transcript_id "MSTRG.170333.47"; exon_number "23";
chr6	StringTie	exon	160061503	160061646	1000	+	.	gene_id "MSTRG.170333"; transcript_id "MSTRG.170333.47"; exon_number "24";
chr6	StringTie	exon	160061753	160061928	1000	+	.	gene_id "MSTRG.170333"; transcript_id "MSTRG.170333.47"; exon_number "25";
chr6	StringTie	exon	160062532	160062619	1000	+	.	gene_id "MSTRG.170333"; transcript_id "MSTRG.170333.47"; exon_number "26";
chr6	StringTie	exon	160063415	160063630	1000	+	.	gene_id "MSTRG.170333"; transcript_id "MSTRG.170333.47"; exon_number "27";
chr6	StringTie	exon	160064401	160064531	1000	+	.	gene_id "MSTRG.170333"; transcript_id "MSTRG.170333.47"; exon_number "28";
chr6	StringTie	exon	160064804	160064901	1000	+	.	gene_id "MSTRG.170333"; transcript_id "MSTRG.170333.47"; exon_number "29";
chr6	StringTie	exon	160068249	160068385	1000	+	.	gene_id "MSTRG.170333"; transcript_id "MSTRG.170333.47"; exon_number "30";
chr6	StringTie	exon	160069868	160070058	1000	+	.	gene_id "MSTRG.170333"; transcript_id "MSTRG.170333.47"; exon_number "31";
chr6	StringTie	exon	160071910	160072036	1000	+	.	gene_id "MSTRG.170333"; transcript_id "MSTRG.170333.47"; exon_number "32";
chr6	StringTie	exon	160072765	160072884	1000	+	.	gene_id "MSTRG.170333"; transcript_id "MSTRG.170333.47"; exon_number "33";
chr6	StringTie	exon	160073213	160073469	1000	+	.	gene_id "MSTRG.170333"; transcript_id "MSTRG.170333.47"; exon_number "34";
chr6	StringTie	exon	160073757	160073975	1000	+	.	gene_id "MSTRG.170333"; transcript_id "MSTRG.170333.47"; exon_number "35";
chr6	StringTie	exon	160075847	160075996	1000	+	.	gene_id "MSTRG.170333"; transcript_id "MSTRG.170333.47"; exon_number "36";
chr6	StringTie	exon	160078201	160078362	1000	+	.	gene_id "MSTRG.170333"; transcript_id "MSTRG.170333.47"; exon_number "37";
chr6	StringTie	exon	160079580	160079787	1000	+	.	gene_id "MSTRG.170333"; transcript_id "MSTRG.170333.47"; exon_number "38";
chr6	StringTie	exon	160080129	160080275	1000	+	.	gene_id "MSTRG.170333"; transcript_id "MSTRG.170333.47"; exon_number "39";
chr6	StringTie	exon	160083950	160084184	1000	+	.	gene_id "MSTRG.170333"; transcript_id "MSTRG.170333.47"; exon_number "40";
chr6	StringTie	exon	160084995	160085130	1000	+	.	gene_id "MSTRG.170333"; transcript_id "MSTRG.170333.47"; exon_number "41";
chr6	StringTie	exon	160088033	160088147	1000	+	.	gene_id "MSTRG.170333"; transcript_id "MSTRG.170333.47"; exon_number "42";
chr6	StringTie	exon	160089107	160089253	1000	+	.	gene_id "MSTRG.170333"; transcript_id "MSTRG.170333.47"; exon_number "43";
chr6	StringTie	exon	160089916	160090343	1000	+	.	gene_id "MSTRG.170333"; transcript_id "MSTRG.170333.47"; exon_number "44";
chr6	StringTie	transcript	159985717	160111501	1000	+	.	gene_id "MSTRG.170333"; transcript_id "MSTRG.170333.48";
chr6	StringTie	exon	159985717	159985750	1000	+	.	gene_id "MSTRG.170333"; transcript_id "MSTRG.170333.48"; exon_number "1";
chr6	StringTie	exon	159991184	159991323	1000	+	.	gene_id "MSTRG.170333"; transcript_id "MSTRG.170333.48"; exon_number "2";
chr6	StringTie	exon	160009010	160009134	1000	+	.	gene_id "MSTRG.170333"; transcript_id "MSTRG.170333.48"; exon_number "3";
chr6	StringTie	exon	160010687	160010785	1000	+	.	gene_id "MSTRG.170333"; transcript_id "MSTRG.170333.48"; exon_number "4";
chr6	StringTie	exon	160024572	160024704	1000	+	.	gene_id "MSTRG.170333"; transcript_id "MSTRG.170333.48"; exon_number "5";
chr6	StringTie	exon	160027185	160027314	1000	+	.	gene_id "MSTRG.170333"; transcript_id "MSTRG.170333.48"; exon_number "6";
chr6	StringTie	exon	160029550	160029655	1000	+	.	gene_id "MSTRG.170333"; transcript_id "MSTRG.170333.48"; exon_number "7";
chr6	StringTie	exon	160032551	160032713	1000	+	.	gene_id "MSTRG.170333"; transcript_id "MSTRG.170333.48"; exon_number "8";
chr6	StringTie	exon	160032942	160033107	1000	+	.	gene_id "MSTRG.170333"; transcript_id "MSTRG.170333.48"; exon_number "9";
chr6	StringTie	exon	160034419	160034522	1000	+	.	gene_id "MSTRG.170333"; transcript_id "MSTRG.170333.48"; exon_number "10";
chr6	StringTie	exon	160040560	160040724	1000	+	.	gene_id "MSTRG.170333"; transcript_id "MSTRG.170333.48"; exon_number "11";
chr6	StringTie	exon	160043148	160043288	1000	+	.	gene_id "MSTRG.170333"; transcript_id "MSTRG.170333.48"; exon_number "12";
chr6	StringTie	exon	160044514	160044657	1000	+	.	gene_id "MSTRG.170333"; transcript_id "MSTRG.170333.48"; exon_number "13";
chr6	StringTie	exon	160045745	160045882	1000	+	.	gene_id "MSTRG.170333"; transcript_id "MSTRG.170333.48"; exon_number "14";
chr6	StringTie	exon	160046498	160046645	1000	+	.	gene_id "MSTRG.170333"; transcript_id "MSTRG.170333.48"; exon_number "15";
chr6	StringTie	exon	160047159	160047336	1000	+	.	gene_id "MSTRG.170333"; transcript_id "MSTRG.170333.48"; exon_number "16";
chr6	StringTie	exon	160047792	160047907	1000	+	.	gene_id "MSTRG.170333"; transcript_id "MSTRG.170333.48"; exon_number "17";
chr6	StringTie	exon	160048375	160048543	1000	+	.	gene_id "MSTRG.170333"; transcript_id "MSTRG.170333.48"; exon_number "18";
chr6	StringTie	exon	160050473	160050652	1000	+	.	gene_id "MSTRG.170333"; transcript_id "MSTRG.170333.48"; exon_number "19";
chr6	StringTie	exon	160056424	160056525	1000	+	.	gene_id "MSTRG.170333"; transcript_id "MSTRG.170333.48"; exon_number "20";
chr6	StringTie	exon	160058023	160058124	1000	+	.	gene_id "MSTRG.170333"; transcript_id "MSTRG.170333.48"; exon_number "21";
chr6	StringTie	exon	160058906	160059098	1000	+	.	gene_id "MSTRG.170333"; transcript_id "MSTRG.170333.48"; exon_number "22";
chr6	StringTie	exon	160060547	160060717	1000	+	.	gene_id "MSTRG.170333"; transcript_id "MSTRG.170333.48"; exon_number "23";
chr6	StringTie	exon	160061503	160061646	1000	+	.	gene_id "MSTRG.170333"; transcript_id "MSTRG.170333.48"; exon_number "24";
chr6	StringTie	exon	160061753	160061928	1000	+	.	gene_id "MSTRG.170333"; transcript_id "MSTRG.170333.48"; exon_number "25";
chr6	StringTie	exon	160062532	160062619	1000	+	.	gene_id "MSTRG.170333"; transcript_id "MSTRG.170333.48"; exon_number "26";
chr6	StringTie	exon	160063415	160063630	1000	+	.	gene_id "MSTRG.170333"; transcript_id "MSTRG.170333.48"; exon_number "27";
chr6	StringTie	exon	160064401	160064531	1000	+	.	gene_id "MSTRG.170333"; transcript_id "MSTRG.170333.48"; exon_number "28";
chr6	StringTie	exon	160064804	160064901	1000	+	.	gene_id "MSTRG.170333"; transcript_id "MSTRG.170333.48"; exon_number "29";
chr6	StringTie	exon	160068249	160068385	1000	+	.	gene_id "MSTRG.170333"; transcript_id "MSTRG.170333.48"; exon_number "30";
chr6	StringTie	exon	160069868	160070058	1000	+	.	gene_id "MSTRG.170333"; transcript_id "MSTRG.170333.48"; exon_number "31";
chr6	StringTie	exon	160071910	160072036	1000	+	.	gene_id "MSTRG.170333"; transcript_id "MSTRG.170333.48"; exon_number "32";
chr6	StringTie	exon	160072765	160072884	1000	+	.	gene_id "MSTRG.170333"; transcript_id "MSTRG.170333.48"; exon_number "33";
chr6	StringTie	exon	160073213	160073469	1000	+	.	gene_id "MSTRG.170333"; transcript_id "MSTRG.170333.48"; exon_number "34";
chr6	StringTie	exon	160073757	160073975	1000	+	.	gene_id "MSTRG.170333"; transcript_id "MSTRG.170333.48"; exon_number "35";
chr6	StringTie	exon	160075847	160075996	1000	+	.	gene_id "MSTRG.170333"; transcript_id "MSTRG.170333.48"; exon_number "36";
chr6	StringTie	exon	160078201	160078362	1000	+	.	gene_id "MSTRG.170333"; transcript_id "MSTRG.170333.48"; exon_number "37";
chr6	StringTie	exon	160079580	160079787	1000	+	.	gene_id "MSTRG.170333"; transcript_id "MSTRG.170333.48"; exon_number "38";
chr6	StringTie	exon	160080129	160080275	1000	+	.	gene_id "MSTRG.170333"; transcript_id "MSTRG.170333.48"; exon_number "39";
chr6	StringTie	exon	160083950	160084184	1000	+	.	gene_id "MSTRG.170333"; transcript_id "MSTRG.170333.48"; exon_number "40";
chr6	StringTie	exon	160084995	160085131	1000	+	.	gene_id "MSTRG.170333"; transcript_id "MSTRG.170333.48"; exon_number "41";
chr6	StringTie	exon	160088033	160088147	1000	+	.	gene_id "MSTRG.170333"; transcript_id "MSTRG.170333.48"; exon_number "42";
chr6	StringTie	exon	160089107	160089253	1000	+	.	gene_id "MSTRG.170333"; transcript_id "MSTRG.170333.48"; exon_number "43";
chr6	StringTie	exon	160089916	160090103	1000	+	.	gene_id "MSTRG.170333"; transcript_id "MSTRG.170333.48"; exon_number "44";
chr6	StringTie	exon	160096439	160096625	1000	+	.	gene_id "MSTRG.170333"; transcript_id "MSTRG.170333.48"; exon_number "45";
chr6	StringTie	exon	160102519	160102671	1000	+	.	gene_id "MSTRG.170333"; transcript_id "MSTRG.170333.48"; exon_number "46";
chr6	StringTie	exon	160103746	160103815	1000	+	.	gene_id "MSTRG.170333"; transcript_id "MSTRG.170333.48"; exon_number "47";
chr6	StringTie	exon	160104674	160111501	1000	+	.	gene_id "MSTRG.170333"; transcript_id "MSTRG.170333.48"; exon_number "48";
chr6	StringTie	transcript	159989096	160106576	1000	+	.	gene_id "MSTRG.170333"; transcript_id "MSTRG.170333.49";
chr6	StringTie	exon	159989096	159989112	1000	+	.	gene_id "MSTRG.170333"; transcript_id "MSTRG.170333.49"; exon_number "1";
chr6	StringTie	exon	159991184	159991323	1000	+	.	gene_id "MSTRG.170333"; transcript_id "MSTRG.170333.49"; exon_number "2";
chr6	StringTie	exon	160009010	160009134	1000	+	.	gene_id "MSTRG.170333"; transcript_id "MSTRG.170333.49"; exon_number "3";
chr6	StringTie	exon	160010687	160010785	1000	+	.	gene_id "MSTRG.170333"; transcript_id "MSTRG.170333.49"; exon_number "4";
chr6	StringTie	exon	160024572	160024704	1000	+	.	gene_id "MSTRG.170333"; transcript_id "MSTRG.170333.49"; exon_number "5";
chr6	StringTie	exon	160027185	160027314	1000	+	.	gene_id "MSTRG.170333"; transcript_id "MSTRG.170333.49"; exon_number "6";
chr6	StringTie	exon	160029550	160029655	1000	+	.	gene_id "MSTRG.170333"; transcript_id "MSTRG.170333.49"; exon_number "7";
chr6	StringTie	exon	160032551	160032713	1000	+	.	gene_id "MSTRG.170333"; transcript_id "MSTRG.170333.49"; exon_number "8";
chr6	StringTie	exon	160032942	160033107	1000	+	.	gene_id "MSTRG.170333"; transcript_id "MSTRG.170333.49"; exon_number "9";
chr6	StringTie	exon	160034419	160034522	1000	+	.	gene_id "MSTRG.170333"; transcript_id "MSTRG.170333.49"; exon_number "10";
chr6	StringTie	exon	160040560	160040724	1000	+	.	gene_id "MSTRG.170333"; transcript_id "MSTRG.170333.49"; exon_number "11";
chr6	StringTie	exon	160043148	160043288	1000	+	.	gene_id "MSTRG.170333"; transcript_id "MSTRG.170333.49"; exon_number "12";
chr6	StringTie	exon	160044514	160044657	1000	+	.	gene_id "MSTRG.170333"; transcript_id "MSTRG.170333.49"; exon_number "13";
chr6	StringTie	exon	160045745	160045882	1000	+	.	gene_id "MSTRG.170333"; transcript_id "MSTRG.170333.49"; exon_number "14";
chr6	StringTie	exon	160046498	160046645	1000	+	.	gene_id "MSTRG.170333"; transcript_id "MSTRG.170333.49"; exon_number "15";
chr6	StringTie	exon	160047159	160047336	1000	+	.	gene_id "MSTRG.170333"; transcript_id "MSTRG.170333.49"; exon_number "16";
chr6	StringTie	exon	160047792	160047907	1000	+	.	gene_id "MSTRG.170333"; transcript_id "MSTRG.170333.49"; exon_number "17";
chr6	StringTie	exon	160048375	160048543	1000	+	.	gene_id "MSTRG.170333"; transcript_id "MSTRG.170333.49"; exon_number "18";
chr6	StringTie	exon	160050473	160050652	1000	+	.	gene_id "MSTRG.170333"; transcript_id "MSTRG.170333.49"; exon_number "19";
chr6	StringTie	exon	160056424	160056525	1000	+	.	gene_id "MSTRG.170333"; transcript_id "MSTRG.170333.49"; exon_number "20";
chr6	StringTie	exon	160058023	160058124	1000	+	.	gene_id "MSTRG.170333"; transcript_id "MSTRG.170333.49"; exon_number "21";
chr6	StringTie	exon	160058906	160059098	1000	+	.	gene_id "MSTRG.170333"; transcript_id "MSTRG.170333.49"; exon_number "22";
chr6	StringTie	exon	160060547	160060717	1000	+	.	gene_id "MSTRG.170333"; transcript_id "MSTRG.170333.49"; exon_number "23";
chr6	StringTie	exon	160061503	160061646	1000	+	.	gene_id "MSTRG.170333"; transcript_id "MSTRG.170333.49"; exon_number "24";
chr6	StringTie	exon	160061753	160061928	1000	+	.	gene_id "MSTRG.170333"; transcript_id "MSTRG.170333.49"; exon_number "25";
chr6	StringTie	exon	160062532	160062619	1000	+	.	gene_id "MSTRG.170333"; transcript_id "MSTRG.170333.49"; exon_number "26";
chr6	StringTie	exon	160063415	160063630	1000	+	.	gene_id "MSTRG.170333"; transcript_id "MSTRG.170333.49"; exon_number "27";
chr6	StringTie	exon	160064401	160064531	1000	+	.	gene_id "MSTRG.170333"; transcript_id "MSTRG.170333.49"; exon_number "28";
chr6	StringTie	exon	160064804	160064901	1000	+	.	gene_id "MSTRG.170333"; transcript_id "MSTRG.170333.49"; exon_number "29";
chr6	StringTie	exon	160068249	160068385	1000	+	.	gene_id "MSTRG.170333"; transcript_id "MSTRG.170333.49"; exon_number "30";
chr6	StringTie	exon	160069868	160070058	1000	+	.	gene_id "MSTRG.170333"; transcript_id "MSTRG.170333.49"; exon_number "31";
chr6	StringTie	exon	160071910	160072036	1000	+	.	gene_id "MSTRG.170333"; transcript_id "MSTRG.170333.49"; exon_number "32";
chr6	StringTie	exon	160072765	160072884	1000	+	.	gene_id "MSTRG.170333"; transcript_id "MSTRG.170333.49"; exon_number "33";
chr6	StringTie	exon	160073213	160073469	1000	+	.	gene_id "MSTRG.170333"; transcript_id "MSTRG.170333.49"; exon_number "34";
chr6	StringTie	exon	160073757	160073975	1000	+	.	gene_id "MSTRG.170333"; transcript_id "MSTRG.170333.49"; exon_number "35";
chr6	StringTie	exon	160075847	160075996	1000	+	.	gene_id "MSTRG.170333"; transcript_id "MSTRG.170333.49"; exon_number "36";
chr6	StringTie	exon	160078201	160078362	1000	+	.	gene_id "MSTRG.170333"; transcript_id "MSTRG.170333.49"; exon_number "37";
chr6	StringTie	exon	160079580	160079787	1000	+	.	gene_id "MSTRG.170333"; transcript_id "MSTRG.170333.49"; exon_number "38";
chr6	StringTie	exon	160080129	160080275	1000	+	.	gene_id "MSTRG.170333"; transcript_id "MSTRG.170333.49"; exon_number "39";
chr6	StringTie	exon	160083950	160084184	1000	+	.	gene_id "MSTRG.170333"; transcript_id "MSTRG.170333.49"; exon_number "40";
chr6	StringTie	exon	160084995	160085131	1000	+	.	gene_id "MSTRG.170333"; transcript_id "MSTRG.170333.49"; exon_number "41";
chr6	StringTie	exon	160088033	160088147	1000	+	.	gene_id "MSTRG.170333"; transcript_id "MSTRG.170333.49"; exon_number "42";
chr6	StringTie	exon	160089107	160089253	1000	+	.	gene_id "MSTRG.170333"; transcript_id "MSTRG.170333.49"; exon_number "43";
chr6	StringTie	exon	160089916	160090103	1000	+	.	gene_id "MSTRG.170333"; transcript_id "MSTRG.170333.49"; exon_number "44";
chr6	StringTie	exon	160096439	160096625	1000	+	.	gene_id "MSTRG.170333"; transcript_id "MSTRG.170333.49"; exon_number "45";
chr6	StringTie	exon	160102519	160102671	1000	+	.	gene_id "MSTRG.170333"; transcript_id "MSTRG.170333.49"; exon_number "46";
chr6	StringTie	exon	160103746	160103815	1000	+	.	gene_id "MSTRG.170333"; transcript_id "MSTRG.170333.49"; exon_number "47";
chr6	StringTie	exon	160104674	160106576	1000	+	.	gene_id "MSTRG.170333"; transcript_id "MSTRG.170333.49"; exon_number "48";
chr6	StringTie	transcript	159969014	160111667	1000	+	.	gene_id "MSTRG.170333"; transcript_id "MSTRG.170333.5";
chr6	StringTie	exon	159969014	159969395	1000	+	.	gene_id "MSTRG.170333"; transcript_id "MSTRG.170333.5"; exon_number "1";
chr6	StringTie	exon	159991184	159991323	1000	+	.	gene_id "MSTRG.170333"; transcript_id "MSTRG.170333.5"; exon_number "2";
chr6	StringTie	exon	160009010	160009134	1000	+	.	gene_id "MSTRG.170333"; transcript_id "MSTRG.170333.5"; exon_number "3";
chr6	StringTie	exon	160010687	160010785	1000	+	.	gene_id "MSTRG.170333"; transcript_id "MSTRG.170333.5"; exon_number "4";
chr6	StringTie	exon	160024572	160024704	1000	+	.	gene_id "MSTRG.170333"; transcript_id "MSTRG.170333.5"; exon_number "5";
chr6	StringTie	exon	160027185	160027314	1000	+	.	gene_id "MSTRG.170333"; transcript_id "MSTRG.170333.5"; exon_number "6";
chr6	StringTie	exon	160029550	160029655	1000	+	.	gene_id "MSTRG.170333"; transcript_id "MSTRG.170333.5"; exon_number "7";
chr6	StringTie	exon	160032551	160032713	1000	+	.	gene_id "MSTRG.170333"; transcript_id "MSTRG.170333.5"; exon_number "8";
chr6	StringTie	exon	160032942	160033107	1000	+	.	gene_id "MSTRG.170333"; transcript_id "MSTRG.170333.5"; exon_number "9";
chr6	StringTie	exon	160034419	160034522	1000	+	.	gene_id "MSTRG.170333"; transcript_id "MSTRG.170333.5"; exon_number "10";
chr6	StringTie	exon	160040560	160040724	1000	+	.	gene_id "MSTRG.170333"; transcript_id "MSTRG.170333.5"; exon_number "11";
chr6	StringTie	exon	160043148	160043288	1000	+	.	gene_id "MSTRG.170333"; transcript_id "MSTRG.170333.5"; exon_number "12";
chr6	StringTie	exon	160044514	160044657	1000	+	.	gene_id "MSTRG.170333"; transcript_id "MSTRG.170333.5"; exon_number "13";
chr6	StringTie	exon	160045745	160045882	1000	+	.	gene_id "MSTRG.170333"; transcript_id "MSTRG.170333.5"; exon_number "14";
chr6	StringTie	exon	160046498	160046645	1000	+	.	gene_id "MSTRG.170333"; transcript_id "MSTRG.170333.5"; exon_number "15";
chr6	StringTie	exon	160047159	160047336	1000	+	.	gene_id "MSTRG.170333"; transcript_id "MSTRG.170333.5"; exon_number "16";
chr6	StringTie	exon	160047792	160047907	1000	+	.	gene_id "MSTRG.170333"; transcript_id "MSTRG.170333.5"; exon_number "17";
chr6	StringTie	exon	160048375	160048543	1000	+	.	gene_id "MSTRG.170333"; transcript_id "MSTRG.170333.5"; exon_number "18";
chr6	StringTie	exon	160050473	160050652	1000	+	.	gene_id "MSTRG.170333"; transcript_id "MSTRG.170333.5"; exon_number "19";
chr6	StringTie	exon	160056424	160056525	1000	+	.	gene_id "MSTRG.170333"; transcript_id "MSTRG.170333.5"; exon_number "20";
chr6	StringTie	exon	160058023	160058124	1000	+	.	gene_id "MSTRG.170333"; transcript_id "MSTRG.170333.5"; exon_number "21";
chr6	StringTie	exon	160058906	160059098	1000	+	.	gene_id "MSTRG.170333"; transcript_id "MSTRG.170333.5"; exon_number "22";
chr6	StringTie	exon	160060547	160060717	1000	+	.	gene_id "MSTRG.170333"; transcript_id "MSTRG.170333.5"; exon_number "23";
chr6	StringTie	exon	160061503	160061646	1000	+	.	gene_id "MSTRG.170333"; transcript_id "MSTRG.170333.5"; exon_number "24";
chr6	StringTie	exon	160061753	160061928	1000	+	.	gene_id "MSTRG.170333"; transcript_id "MSTRG.170333.5"; exon_number "25";
chr6	StringTie	exon	160062532	160062619	1000	+	.	gene_id "MSTRG.170333"; transcript_id "MSTRG.170333.5"; exon_number "26";
chr6	StringTie	exon	160063415	160063630	1000	+	.	gene_id "MSTRG.170333"; transcript_id "MSTRG.170333.5"; exon_number "27";
chr6	StringTie	exon	160064401	160064531	1000	+	.	gene_id "MSTRG.170333"; transcript_id "MSTRG.170333.5"; exon_number "28";
chr6	StringTie	exon	160064804	160064901	1000	+	.	gene_id "MSTRG.170333"; transcript_id "MSTRG.170333.5"; exon_number "29";
chr6	StringTie	exon	160068249	160069014	1000	+	.	gene_id "MSTRG.170333"; transcript_id "MSTRG.170333.5"; exon_number "30";
chr6	StringTie	exon	160069868	160070058	1000	+	.	gene_id "MSTRG.170333"; transcript_id "MSTRG.170333.5"; exon_number "31";
chr6	StringTie	exon	160071910	160072036	1000	+	.	gene_id "MSTRG.170333"; transcript_id "MSTRG.170333.5"; exon_number "32";
chr6	StringTie	exon	160072765	160072884	1000	+	.	gene_id "MSTRG.170333"; transcript_id "MSTRG.170333.5"; exon_number "33";
chr6	StringTie	exon	160073213	160073469	1000	+	.	gene_id "MSTRG.170333"; transcript_id "MSTRG.170333.5"; exon_number "34";
chr6	StringTie	exon	160073757	160073975	1000	+	.	gene_id "MSTRG.170333"; transcript_id "MSTRG.170333.5"; exon_number "35";
chr6	StringTie	exon	160075847	160075996	1000	+	.	gene_id "MSTRG.170333"; transcript_id "MSTRG.170333.5"; exon_number "36";
chr6	StringTie	exon	160078201	160078362	1000	+	.	gene_id "MSTRG.170333"; transcript_id "MSTRG.170333.5"; exon_number "37";
chr6	StringTie	exon	160079580	160079787	1000	+	.	gene_id "MSTRG.170333"; transcript_id "MSTRG.170333.5"; exon_number "38";
chr6	StringTie	exon	160080129	160080275	1000	+	.	gene_id "MSTRG.170333"; transcript_id "MSTRG.170333.5"; exon_number "39";
chr6	StringTie	exon	160083950	160084184	1000	+	.	gene_id "MSTRG.170333"; transcript_id "MSTRG.170333.5"; exon_number "40";
chr6	StringTie	exon	160084995	160085131	1000	+	.	gene_id "MSTRG.170333"; transcript_id "MSTRG.170333.5"; exon_number "41";
chr6	StringTie	exon	160088033	160088147	1000	+	.	gene_id "MSTRG.170333"; transcript_id "MSTRG.170333.5"; exon_number "42";
chr6	StringTie	exon	160089107	160089253	1000	+	.	gene_id "MSTRG.170333"; transcript_id "MSTRG.170333.5"; exon_number "43";
chr6	StringTie	exon	160089916	160090103	1000	+	.	gene_id "MSTRG.170333"; transcript_id "MSTRG.170333.5"; exon_number "44";
chr6	StringTie	exon	160096439	160096625	1000	+	.	gene_id "MSTRG.170333"; transcript_id "MSTRG.170333.5"; exon_number "45";
chr6	StringTie	exon	160102519	160102671	1000	+	.	gene_id "MSTRG.170333"; transcript_id "MSTRG.170333.5"; exon_number "46";
chr6	StringTie	exon	160103746	160103815	1000	+	.	gene_id "MSTRG.170333"; transcript_id "MSTRG.170333.5"; exon_number "47";
chr6	StringTie	exon	160104674	160111667	1000	+	.	gene_id "MSTRG.170333"; transcript_id "MSTRG.170333.5"; exon_number "48";
chr6	StringTie	transcript	159990416	160111487	1000	+	.	gene_id "MSTRG.170333"; transcript_id "MSTRG.170333.50";
chr6	StringTie	exon	159990416	159990469	1000	+	.	gene_id "MSTRG.170333"; transcript_id "MSTRG.170333.50"; exon_number "1";
chr6	StringTie	exon	159991184	159991323	1000	+	.	gene_id "MSTRG.170333"; transcript_id "MSTRG.170333.50"; exon_number "2";
chr6	StringTie	exon	160009010	160009134	1000	+	.	gene_id "MSTRG.170333"; transcript_id "MSTRG.170333.50"; exon_number "3";
chr6	StringTie	exon	160010687	160010785	1000	+	.	gene_id "MSTRG.170333"; transcript_id "MSTRG.170333.50"; exon_number "4";
chr6	StringTie	exon	160024572	160024704	1000	+	.	gene_id "MSTRG.170333"; transcript_id "MSTRG.170333.50"; exon_number "5";
chr6	StringTie	exon	160027185	160027314	1000	+	.	gene_id "MSTRG.170333"; transcript_id "MSTRG.170333.50"; exon_number "6";
chr6	StringTie	exon	160029550	160029655	1000	+	.	gene_id "MSTRG.170333"; transcript_id "MSTRG.170333.50"; exon_number "7";
chr6	StringTie	exon	160032551	160032713	1000	+	.	gene_id "MSTRG.170333"; transcript_id "MSTRG.170333.50"; exon_number "8";
chr6	StringTie	exon	160032942	160033107	1000	+	.	gene_id "MSTRG.170333"; transcript_id "MSTRG.170333.50"; exon_number "9";
chr6	StringTie	exon	160034419	160034522	1000	+	.	gene_id "MSTRG.170333"; transcript_id "MSTRG.170333.50"; exon_number "10";
chr6	StringTie	exon	160040560	160040724	1000	+	.	gene_id "MSTRG.170333"; transcript_id "MSTRG.170333.50"; exon_number "11";
chr6	StringTie	exon	160043148	160043288	1000	+	.	gene_id "MSTRG.170333"; transcript_id "MSTRG.170333.50"; exon_number "12";
chr6	StringTie	exon	160044514	160044657	1000	+	.	gene_id "MSTRG.170333"; transcript_id "MSTRG.170333.50"; exon_number "13";
chr6	StringTie	exon	160045745	160045882	1000	+	.	gene_id "MSTRG.170333"; transcript_id "MSTRG.170333.50"; exon_number "14";
chr6	StringTie	exon	160046498	160046645	1000	+	.	gene_id "MSTRG.170333"; transcript_id "MSTRG.170333.50"; exon_number "15";
chr6	StringTie	exon	160047159	160047336	1000	+	.	gene_id "MSTRG.170333"; transcript_id "MSTRG.170333.50"; exon_number "16";
chr6	StringTie	exon	160047792	160047907	1000	+	.	gene_id "MSTRG.170333"; transcript_id "MSTRG.170333.50"; exon_number "17";
chr6	StringTie	exon	160048375	160048543	1000	+	.	gene_id "MSTRG.170333"; transcript_id "MSTRG.170333.50"; exon_number "18";
chr6	StringTie	exon	160050473	160050652	1000	+	.	gene_id "MSTRG.170333"; transcript_id "MSTRG.170333.50"; exon_number "19";
chr6	StringTie	exon	160056424	160056525	1000	+	.	gene_id "MSTRG.170333"; transcript_id "MSTRG.170333.50"; exon_number "20";
chr6	StringTie	exon	160058023	160058124	1000	+	.	gene_id "MSTRG.170333"; transcript_id "MSTRG.170333.50"; exon_number "21";
chr6	StringTie	exon	160058906	160059098	1000	+	.	gene_id "MSTRG.170333"; transcript_id "MSTRG.170333.50"; exon_number "22";
chr6	StringTie	exon	160060547	160060717	1000	+	.	gene_id "MSTRG.170333"; transcript_id "MSTRG.170333.50"; exon_number "23";
chr6	StringTie	exon	160061503	160061646	1000	+	.	gene_id "MSTRG.170333"; transcript_id "MSTRG.170333.50"; exon_number "24";
chr6	StringTie	exon	160061753	160061928	1000	+	.	gene_id "MSTRG.170333"; transcript_id "MSTRG.170333.50"; exon_number "25";
chr6	StringTie	exon	160062532	160062619	1000	+	.	gene_id "MSTRG.170333"; transcript_id "MSTRG.170333.50"; exon_number "26";
chr6	StringTie	exon	160063415	160063630	1000	+	.	gene_id "MSTRG.170333"; transcript_id "MSTRG.170333.50"; exon_number "27";
chr6	StringTie	exon	160064401	160064531	1000	+	.	gene_id "MSTRG.170333"; transcript_id "MSTRG.170333.50"; exon_number "28";
chr6	StringTie	exon	160064804	160064901	1000	+	.	gene_id "MSTRG.170333"; transcript_id "MSTRG.170333.50"; exon_number "29";
chr6	StringTie	exon	160068249	160068385	1000	+	.	gene_id "MSTRG.170333"; transcript_id "MSTRG.170333.50"; exon_number "30";
chr6	StringTie	exon	160069868	160070058	1000	+	.	gene_id "MSTRG.170333"; transcript_id "MSTRG.170333.50"; exon_number "31";
chr6	StringTie	exon	160071910	160072036	1000	+	.	gene_id "MSTRG.170333"; transcript_id "MSTRG.170333.50"; exon_number "32";
chr6	StringTie	exon	160072765	160072884	1000	+	.	gene_id "MSTRG.170333"; transcript_id "MSTRG.170333.50"; exon_number "33";
chr6	StringTie	exon	160073213	160073469	1000	+	.	gene_id "MSTRG.170333"; transcript_id "MSTRG.170333.50"; exon_number "34";
chr6	StringTie	exon	160073757	160073975	1000	+	.	gene_id "MSTRG.170333"; transcript_id "MSTRG.170333.50"; exon_number "35";
chr6	StringTie	exon	160075847	160075996	1000	+	.	gene_id "MSTRG.170333"; transcript_id "MSTRG.170333.50"; exon_number "36";
chr6	StringTie	exon	160078201	160078362	1000	+	.	gene_id "MSTRG.170333"; transcript_id "MSTRG.170333.50"; exon_number "37";
chr6	StringTie	exon	160079580	160079787	1000	+	.	gene_id "MSTRG.170333"; transcript_id "MSTRG.170333.50"; exon_number "38";
chr6	StringTie	exon	160080129	160080275	1000	+	.	gene_id "MSTRG.170333"; transcript_id "MSTRG.170333.50"; exon_number "39";
chr6	StringTie	exon	160083950	160084184	1000	+	.	gene_id "MSTRG.170333"; transcript_id "MSTRG.170333.50"; exon_number "40";
chr6	StringTie	exon	160084995	160085131	1000	+	.	gene_id "MSTRG.170333"; transcript_id "MSTRG.170333.50"; exon_number "41";
chr6	StringTie	exon	160088033	160088147	1000	+	.	gene_id "MSTRG.170333"; transcript_id "MSTRG.170333.50"; exon_number "42";
chr6	StringTie	exon	160089107	160089253	1000	+	.	gene_id "MSTRG.170333"; transcript_id "MSTRG.170333.50"; exon_number "43";
chr6	StringTie	exon	160089916	160090103	1000	+	.	gene_id "MSTRG.170333"; transcript_id "MSTRG.170333.50"; exon_number "44";
chr6	StringTie	exon	160096439	160096625	1000	+	.	gene_id "MSTRG.170333"; transcript_id "MSTRG.170333.50"; exon_number "45";
chr6	StringTie	exon	160102519	160102671	1000	+	.	gene_id "MSTRG.170333"; transcript_id "MSTRG.170333.50"; exon_number "46";
chr6	StringTie	exon	160103746	160103815	1000	+	.	gene_id "MSTRG.170333"; transcript_id "MSTRG.170333.50"; exon_number "47";
chr6	StringTie	exon	160104674	160111487	1000	+	.	gene_id "MSTRG.170333"; transcript_id "MSTRG.170333.50"; exon_number "48";
chr6	StringTie	transcript	159991185	160112640	1000	+	.	gene_id "MSTRG.170333"; transcript_id "MSTRG.170333.51";
chr6	StringTie	exon	159991185	159991323	1000	+	.	gene_id "MSTRG.170333"; transcript_id "MSTRG.170333.51"; exon_number "1";
chr6	StringTie	exon	160009010	160009134	1000	+	.	gene_id "MSTRG.170333"; transcript_id "MSTRG.170333.51"; exon_number "2";
chr6	StringTie	exon	160010687	160010785	1000	+	.	gene_id "MSTRG.170333"; transcript_id "MSTRG.170333.51"; exon_number "3";
chr6	StringTie	exon	160024572	160024704	1000	+	.	gene_id "MSTRG.170333"; transcript_id "MSTRG.170333.51"; exon_number "4";
chr6	StringTie	exon	160027185	160027314	1000	+	.	gene_id "MSTRG.170333"; transcript_id "MSTRG.170333.51"; exon_number "5";
chr6	StringTie	exon	160029550	160029655	1000	+	.	gene_id "MSTRG.170333"; transcript_id "MSTRG.170333.51"; exon_number "6";
chr6	StringTie	exon	160032551	160032713	1000	+	.	gene_id "MSTRG.170333"; transcript_id "MSTRG.170333.51"; exon_number "7";
chr6	StringTie	exon	160032942	160033107	1000	+	.	gene_id "MSTRG.170333"; transcript_id "MSTRG.170333.51"; exon_number "8";
chr6	StringTie	exon	160034419	160034522	1000	+	.	gene_id "MSTRG.170333"; transcript_id "MSTRG.170333.51"; exon_number "9";
chr6	StringTie	exon	160040560	160040724	1000	+	.	gene_id "MSTRG.170333"; transcript_id "MSTRG.170333.51"; exon_number "10";
chr6	StringTie	exon	160043148	160043288	1000	+	.	gene_id "MSTRG.170333"; transcript_id "MSTRG.170333.51"; exon_number "11";
chr6	StringTie	exon	160044514	160044657	1000	+	.	gene_id "MSTRG.170333"; transcript_id "MSTRG.170333.51"; exon_number "12";
chr6	StringTie	exon	160045745	160045882	1000	+	.	gene_id "MSTRG.170333"; transcript_id "MSTRG.170333.51"; exon_number "13";
chr6	StringTie	exon	160046498	160046645	1000	+	.	gene_id "MSTRG.170333"; transcript_id "MSTRG.170333.51"; exon_number "14";
chr6	StringTie	exon	160047159	160047336	1000	+	.	gene_id "MSTRG.170333"; transcript_id "MSTRG.170333.51"; exon_number "15";
chr6	StringTie	exon	160047792	160047907	1000	+	.	gene_id "MSTRG.170333"; transcript_id "MSTRG.170333.51"; exon_number "16";
chr6	StringTie	exon	160048375	160048543	1000	+	.	gene_id "MSTRG.170333"; transcript_id "MSTRG.170333.51"; exon_number "17";
chr6	StringTie	exon	160050473	160050652	1000	+	.	gene_id "MSTRG.170333"; transcript_id "MSTRG.170333.51"; exon_number "18";
chr6	StringTie	exon	160056424	160056525	1000	+	.	gene_id "MSTRG.170333"; transcript_id "MSTRG.170333.51"; exon_number "19";
chr6	StringTie	exon	160058023	160058124	1000	+	.	gene_id "MSTRG.170333"; transcript_id "MSTRG.170333.51"; exon_number "20";
chr6	StringTie	exon	160058906	160059098	1000	+	.	gene_id "MSTRG.170333"; transcript_id "MSTRG.170333.51"; exon_number "21";
chr6	StringTie	exon	160060547	160060717	1000	+	.	gene_id "MSTRG.170333"; transcript_id "MSTRG.170333.51"; exon_number "22";
chr6	StringTie	exon	160061503	160061646	1000	+	.	gene_id "MSTRG.170333"; transcript_id "MSTRG.170333.51"; exon_number "23";
chr6	StringTie	exon	160061753	160061928	1000	+	.	gene_id "MSTRG.170333"; transcript_id "MSTRG.170333.51"; exon_number "24";
chr6	StringTie	exon	160062532	160062619	1000	+	.	gene_id "MSTRG.170333"; transcript_id "MSTRG.170333.51"; exon_number "25";
chr6	StringTie	exon	160063415	160063630	1000	+	.	gene_id "MSTRG.170333"; transcript_id "MSTRG.170333.51"; exon_number "26";
chr6	StringTie	exon	160064401	160064531	1000	+	.	gene_id "MSTRG.170333"; transcript_id "MSTRG.170333.51"; exon_number "27";
chr6	StringTie	exon	160064804	160064901	1000	+	.	gene_id "MSTRG.170333"; transcript_id "MSTRG.170333.51"; exon_number "28";
chr6	StringTie	exon	160068249	160068385	1000	+	.	gene_id "MSTRG.170333"; transcript_id "MSTRG.170333.51"; exon_number "29";
chr6	StringTie	exon	160069868	160070058	1000	+	.	gene_id "MSTRG.170333"; transcript_id "MSTRG.170333.51"; exon_number "30";
chr6	StringTie	exon	160071910	160072036	1000	+	.	gene_id "MSTRG.170333"; transcript_id "MSTRG.170333.51"; exon_number "31";
chr6	StringTie	exon	160072765	160072884	1000	+	.	gene_id "MSTRG.170333"; transcript_id "MSTRG.170333.51"; exon_number "32";
chr6	StringTie	exon	160073213	160073469	1000	+	.	gene_id "MSTRG.170333"; transcript_id "MSTRG.170333.51"; exon_number "33";
chr6	StringTie	exon	160073757	160073975	1000	+	.	gene_id "MSTRG.170333"; transcript_id "MSTRG.170333.51"; exon_number "34";
chr6	StringTie	exon	160075847	160075996	1000	+	.	gene_id "MSTRG.170333"; transcript_id "MSTRG.170333.51"; exon_number "35";
chr6	StringTie	exon	160078201	160078362	1000	+	.	gene_id "MSTRG.170333"; transcript_id "MSTRG.170333.51"; exon_number "36";
chr6	StringTie	exon	160079580	160079787	1000	+	.	gene_id "MSTRG.170333"; transcript_id "MSTRG.170333.51"; exon_number "37";
chr6	StringTie	exon	160080129	160080275	1000	+	.	gene_id "MSTRG.170333"; transcript_id "MSTRG.170333.51"; exon_number "38";
chr6	StringTie	exon	160083950	160084184	1000	+	.	gene_id "MSTRG.170333"; transcript_id "MSTRG.170333.51"; exon_number "39";
chr6	StringTie	exon	160084995	160085131	1000	+	.	gene_id "MSTRG.170333"; transcript_id "MSTRG.170333.51"; exon_number "40";
chr6	StringTie	exon	160088033	160088147	1000	+	.	gene_id "MSTRG.170333"; transcript_id "MSTRG.170333.51"; exon_number "41";
chr6	StringTie	exon	160089107	160089253	1000	+	.	gene_id "MSTRG.170333"; transcript_id "MSTRG.170333.51"; exon_number "42";
chr6	StringTie	exon	160089916	160090103	1000	+	.	gene_id "MSTRG.170333"; transcript_id "MSTRG.170333.51"; exon_number "43";
chr6	StringTie	exon	160096439	160096625	1000	+	.	gene_id "MSTRG.170333"; transcript_id "MSTRG.170333.51"; exon_number "44";
chr6	StringTie	exon	160102519	160102671	1000	+	.	gene_id "MSTRG.170333"; transcript_id "MSTRG.170333.51"; exon_number "45";
chr6	StringTie	exon	160103746	160109012	1000	+	.	gene_id "MSTRG.170333"; transcript_id "MSTRG.170333.51"; exon_number "46";
chr6	StringTie	exon	160112565	160112640	1000	+	.	gene_id "MSTRG.170333"; transcript_id "MSTRG.170333.51"; exon_number "47";
chr6	StringTie	transcript	159991187	160111435	1000	+	.	gene_id "MSTRG.170333"; transcript_id "MSTRG.170333.52";
chr6	StringTie	exon	159991187	159991323	1000	+	.	gene_id "MSTRG.170333"; transcript_id "MSTRG.170333.52"; exon_number "1";
chr6	StringTie	exon	160009010	160009134	1000	+	.	gene_id "MSTRG.170333"; transcript_id "MSTRG.170333.52"; exon_number "2";
chr6	StringTie	exon	160010687	160010785	1000	+	.	gene_id "MSTRG.170333"; transcript_id "MSTRG.170333.52"; exon_number "3";
chr6	StringTie	exon	160024572	160024704	1000	+	.	gene_id "MSTRG.170333"; transcript_id "MSTRG.170333.52"; exon_number "4";
chr6	StringTie	exon	160027185	160027314	1000	+	.	gene_id "MSTRG.170333"; transcript_id "MSTRG.170333.52"; exon_number "5";
chr6	StringTie	exon	160029550	160029655	1000	+	.	gene_id "MSTRG.170333"; transcript_id "MSTRG.170333.52"; exon_number "6";
chr6	StringTie	exon	160032551	160032713	1000	+	.	gene_id "MSTRG.170333"; transcript_id "MSTRG.170333.52"; exon_number "7";
chr6	StringTie	exon	160032942	160033107	1000	+	.	gene_id "MSTRG.170333"; transcript_id "MSTRG.170333.52"; exon_number "8";
chr6	StringTie	exon	160034419	160034522	1000	+	.	gene_id "MSTRG.170333"; transcript_id "MSTRG.170333.52"; exon_number "9";
chr6	StringTie	exon	160040560	160040724	1000	+	.	gene_id "MSTRG.170333"; transcript_id "MSTRG.170333.52"; exon_number "10";
chr6	StringTie	exon	160043148	160043288	1000	+	.	gene_id "MSTRG.170333"; transcript_id "MSTRG.170333.52"; exon_number "11";
chr6	StringTie	exon	160044514	160044657	1000	+	.	gene_id "MSTRG.170333"; transcript_id "MSTRG.170333.52"; exon_number "12";
chr6	StringTie	exon	160045745	160045882	1000	+	.	gene_id "MSTRG.170333"; transcript_id "MSTRG.170333.52"; exon_number "13";
chr6	StringTie	exon	160046498	160046645	1000	+	.	gene_id "MSTRG.170333"; transcript_id "MSTRG.170333.52"; exon_number "14";
chr6	StringTie	exon	160047159	160047336	1000	+	.	gene_id "MSTRG.170333"; transcript_id "MSTRG.170333.52"; exon_number "15";
chr6	StringTie	exon	160047792	160047907	1000	+	.	gene_id "MSTRG.170333"; transcript_id "MSTRG.170333.52"; exon_number "16";
chr6	StringTie	exon	160048375	160048543	1000	+	.	gene_id "MSTRG.170333"; transcript_id "MSTRG.170333.52"; exon_number "17";
chr6	StringTie	exon	160050473	160050652	1000	+	.	gene_id "MSTRG.170333"; transcript_id "MSTRG.170333.52"; exon_number "18";
chr6	StringTie	exon	160056424	160056525	1000	+	.	gene_id "MSTRG.170333"; transcript_id "MSTRG.170333.52"; exon_number "19";
chr6	StringTie	exon	160058023	160058124	1000	+	.	gene_id "MSTRG.170333"; transcript_id "MSTRG.170333.52"; exon_number "20";
chr6	StringTie	exon	160058906	160059098	1000	+	.	gene_id "MSTRG.170333"; transcript_id "MSTRG.170333.52"; exon_number "21";
chr6	StringTie	exon	160060547	160060717	1000	+	.	gene_id "MSTRG.170333"; transcript_id "MSTRG.170333.52"; exon_number "22";
chr6	StringTie	exon	160061503	160061646	1000	+	.	gene_id "MSTRG.170333"; transcript_id "MSTRG.170333.52"; exon_number "23";
chr6	StringTie	exon	160061753	160061928	1000	+	.	gene_id "MSTRG.170333"; transcript_id "MSTRG.170333.52"; exon_number "24";
chr6	StringTie	exon	160062532	160062619	1000	+	.	gene_id "MSTRG.170333"; transcript_id "MSTRG.170333.52"; exon_number "25";
chr6	StringTie	exon	160063415	160063630	1000	+	.	gene_id "MSTRG.170333"; transcript_id "MSTRG.170333.52"; exon_number "26";
chr6	StringTie	exon	160064401	160064531	1000	+	.	gene_id "MSTRG.170333"; transcript_id "MSTRG.170333.52"; exon_number "27";
chr6	StringTie	exon	160064804	160064901	1000	+	.	gene_id "MSTRG.170333"; transcript_id "MSTRG.170333.52"; exon_number "28";
chr6	StringTie	exon	160068249	160068445	1000	+	.	gene_id "MSTRG.170333"; transcript_id "MSTRG.170333.52"; exon_number "29";
chr6	StringTie	exon	160069868	160070058	1000	+	.	gene_id "MSTRG.170333"; transcript_id "MSTRG.170333.52"; exon_number "30";
chr6	StringTie	exon	160071910	160072036	1000	+	.	gene_id "MSTRG.170333"; transcript_id "MSTRG.170333.52"; exon_number "31";
chr6	StringTie	exon	160072765	160072884	1000	+	.	gene_id "MSTRG.170333"; transcript_id "MSTRG.170333.52"; exon_number "32";
chr6	StringTie	exon	160073213	160073469	1000	+	.	gene_id "MSTRG.170333"; transcript_id "MSTRG.170333.52"; exon_number "33";
chr6	StringTie	exon	160073757	160073975	1000	+	.	gene_id "MSTRG.170333"; transcript_id "MSTRG.170333.52"; exon_number "34";
chr6	StringTie	exon	160075847	160075996	1000	+	.	gene_id "MSTRG.170333"; transcript_id "MSTRG.170333.52"; exon_number "35";
chr6	StringTie	exon	160078201	160078362	1000	+	.	gene_id "MSTRG.170333"; transcript_id "MSTRG.170333.52"; exon_number "36";
chr6	StringTie	exon	160079580	160079787	1000	+	.	gene_id "MSTRG.170333"; transcript_id "MSTRG.170333.52"; exon_number "37";
chr6	StringTie	exon	160080129	160080275	1000	+	.	gene_id "MSTRG.170333"; transcript_id "MSTRG.170333.52"; exon_number "38";
chr6	StringTie	exon	160083950	160084184	1000	+	.	gene_id "MSTRG.170333"; transcript_id "MSTRG.170333.52"; exon_number "39";
chr6	StringTie	exon	160084995	160085131	1000	+	.	gene_id "MSTRG.170333"; transcript_id "MSTRG.170333.52"; exon_number "40";
chr6	StringTie	exon	160088033	160088147	1000	+	.	gene_id "MSTRG.170333"; transcript_id "MSTRG.170333.52"; exon_number "41";
chr6	StringTie	exon	160089107	160089253	1000	+	.	gene_id "MSTRG.170333"; transcript_id "MSTRG.170333.52"; exon_number "42";
chr6	StringTie	exon	160089916	160090103	1000	+	.	gene_id "MSTRG.170333"; transcript_id "MSTRG.170333.52"; exon_number "43";
chr6	StringTie	exon	160096439	160096625	1000	+	.	gene_id "MSTRG.170333"; transcript_id "MSTRG.170333.52"; exon_number "44";
chr6	StringTie	exon	160102519	160102671	1000	+	.	gene_id "MSTRG.170333"; transcript_id "MSTRG.170333.52"; exon_number "45";
chr6	StringTie	exon	160103746	160103815	1000	+	.	gene_id "MSTRG.170333"; transcript_id "MSTRG.170333.52"; exon_number "46";
chr6	StringTie	exon	160104674	160111435	1000	+	.	gene_id "MSTRG.170333"; transcript_id "MSTRG.170333.52"; exon_number "47";
chr6	StringTie	transcript	159991221	160106573	1000	+	.	gene_id "MSTRG.170333"; transcript_id "MSTRG.170333.53";
chr6	StringTie	exon	159991221	159991323	1000	+	.	gene_id "MSTRG.170333"; transcript_id "MSTRG.170333.53"; exon_number "1";
chr6	StringTie	exon	160009010	160009134	1000	+	.	gene_id "MSTRG.170333"; transcript_id "MSTRG.170333.53"; exon_number "2";
chr6	StringTie	exon	160010687	160010785	1000	+	.	gene_id "MSTRG.170333"; transcript_id "MSTRG.170333.53"; exon_number "3";
chr6	StringTie	exon	160024572	160024704	1000	+	.	gene_id "MSTRG.170333"; transcript_id "MSTRG.170333.53"; exon_number "4";
chr6	StringTie	exon	160027185	160027314	1000	+	.	gene_id "MSTRG.170333"; transcript_id "MSTRG.170333.53"; exon_number "5";
chr6	StringTie	exon	160029550	160029655	1000	+	.	gene_id "MSTRG.170333"; transcript_id "MSTRG.170333.53"; exon_number "6";
chr6	StringTie	exon	160032551	160032713	1000	+	.	gene_id "MSTRG.170333"; transcript_id "MSTRG.170333.53"; exon_number "7";
chr6	StringTie	exon	160032942	160033107	1000	+	.	gene_id "MSTRG.170333"; transcript_id "MSTRG.170333.53"; exon_number "8";
chr6	StringTie	exon	160034419	160034522	1000	+	.	gene_id "MSTRG.170333"; transcript_id "MSTRG.170333.53"; exon_number "9";
chr6	StringTie	exon	160040560	160040724	1000	+	.	gene_id "MSTRG.170333"; transcript_id "MSTRG.170333.53"; exon_number "10";
chr6	StringTie	exon	160043148	160043288	1000	+	.	gene_id "MSTRG.170333"; transcript_id "MSTRG.170333.53"; exon_number "11";
chr6	StringTie	exon	160044514	160044657	1000	+	.	gene_id "MSTRG.170333"; transcript_id "MSTRG.170333.53"; exon_number "12";
chr6	StringTie	exon	160045745	160045882	1000	+	.	gene_id "MSTRG.170333"; transcript_id "MSTRG.170333.53"; exon_number "13";
chr6	StringTie	exon	160046498	160046645	1000	+	.	gene_id "MSTRG.170333"; transcript_id "MSTRG.170333.53"; exon_number "14";
chr6	StringTie	exon	160047159	160047336	1000	+	.	gene_id "MSTRG.170333"; transcript_id "MSTRG.170333.53"; exon_number "15";
chr6	StringTie	exon	160047792	160047907	1000	+	.	gene_id "MSTRG.170333"; transcript_id "MSTRG.170333.53"; exon_number "16";
chr6	StringTie	exon	160048375	160048543	1000	+	.	gene_id "MSTRG.170333"; transcript_id "MSTRG.170333.53"; exon_number "17";
chr6	StringTie	exon	160050473	160050652	1000	+	.	gene_id "MSTRG.170333"; transcript_id "MSTRG.170333.53"; exon_number "18";
chr6	StringTie	exon	160056424	160056525	1000	+	.	gene_id "MSTRG.170333"; transcript_id "MSTRG.170333.53"; exon_number "19";
chr6	StringTie	exon	160058023	160058124	1000	+	.	gene_id "MSTRG.170333"; transcript_id "MSTRG.170333.53"; exon_number "20";
chr6	StringTie	exon	160058906	160059098	1000	+	.	gene_id "MSTRG.170333"; transcript_id "MSTRG.170333.53"; exon_number "21";
chr6	StringTie	exon	160060547	160060717	1000	+	.	gene_id "MSTRG.170333"; transcript_id "MSTRG.170333.53"; exon_number "22";
chr6	StringTie	exon	160061503	160061646	1000	+	.	gene_id "MSTRG.170333"; transcript_id "MSTRG.170333.53"; exon_number "23";
chr6	StringTie	exon	160061753	160061928	1000	+	.	gene_id "MSTRG.170333"; transcript_id "MSTRG.170333.53"; exon_number "24";
chr6	StringTie	exon	160062532	160062619	1000	+	.	gene_id "MSTRG.170333"; transcript_id "MSTRG.170333.53"; exon_number "25";
chr6	StringTie	exon	160063415	160063630	1000	+	.	gene_id "MSTRG.170333"; transcript_id "MSTRG.170333.53"; exon_number "26";
chr6	StringTie	exon	160064401	160064531	1000	+	.	gene_id "MSTRG.170333"; transcript_id "MSTRG.170333.53"; exon_number "27";
chr6	StringTie	exon	160064804	160064901	1000	+	.	gene_id "MSTRG.170333"; transcript_id "MSTRG.170333.53"; exon_number "28";
chr6	StringTie	exon	160068249	160068385	1000	+	.	gene_id "MSTRG.170333"; transcript_id "MSTRG.170333.53"; exon_number "29";
chr6	StringTie	exon	160069868	160070058	1000	+	.	gene_id "MSTRG.170333"; transcript_id "MSTRG.170333.53"; exon_number "30";
chr6	StringTie	exon	160071910	160072036	1000	+	.	gene_id "MSTRG.170333"; transcript_id "MSTRG.170333.53"; exon_number "31";
chr6	StringTie	exon	160072765	160072884	1000	+	.	gene_id "MSTRG.170333"; transcript_id "MSTRG.170333.53"; exon_number "32";
chr6	StringTie	exon	160073213	160073469	1000	+	.	gene_id "MSTRG.170333"; transcript_id "MSTRG.170333.53"; exon_number "33";
chr6	StringTie	exon	160073757	160073975	1000	+	.	gene_id "MSTRG.170333"; transcript_id "MSTRG.170333.53"; exon_number "34";
chr6	StringTie	exon	160075847	160075996	1000	+	.	gene_id "MSTRG.170333"; transcript_id "MSTRG.170333.53"; exon_number "35";
chr6	StringTie	exon	160078201	160078362	1000	+	.	gene_id "MSTRG.170333"; transcript_id "MSTRG.170333.53"; exon_number "36";
chr6	StringTie	exon	160079580	160079787	1000	+	.	gene_id "MSTRG.170333"; transcript_id "MSTRG.170333.53"; exon_number "37";
chr6	StringTie	exon	160080129	160080275	1000	+	.	gene_id "MSTRG.170333"; transcript_id "MSTRG.170333.53"; exon_number "38";
chr6	StringTie	exon	160083950	160084184	1000	+	.	gene_id "MSTRG.170333"; transcript_id "MSTRG.170333.53"; exon_number "39";
chr6	StringTie	exon	160084995	160085131	1000	+	.	gene_id "MSTRG.170333"; transcript_id "MSTRG.170333.53"; exon_number "40";
chr6	StringTie	exon	160088033	160088147	1000	+	.	gene_id "MSTRG.170333"; transcript_id "MSTRG.170333.53"; exon_number "41";
chr6	StringTie	exon	160089107	160089253	1000	+	.	gene_id "MSTRG.170333"; transcript_id "MSTRG.170333.53"; exon_number "42";
chr6	StringTie	exon	160089916	160090103	1000	+	.	gene_id "MSTRG.170333"; transcript_id "MSTRG.170333.53"; exon_number "43";
chr6	StringTie	exon	160096439	160096625	1000	+	.	gene_id "MSTRG.170333"; transcript_id "MSTRG.170333.53"; exon_number "44";
chr6	StringTie	exon	160102519	160102671	1000	+	.	gene_id "MSTRG.170333"; transcript_id "MSTRG.170333.53"; exon_number "45";
chr6	StringTie	exon	160103746	160103815	1000	+	.	gene_id "MSTRG.170333"; transcript_id "MSTRG.170333.53"; exon_number "46";
chr6	StringTie	exon	160104674	160106244	1000	+	.	gene_id "MSTRG.170333"; transcript_id "MSTRG.170333.53"; exon_number "47";
chr6	StringTie	exon	160106277	160106573	1000	+	.	gene_id "MSTRG.170333"; transcript_id "MSTRG.170333.53"; exon_number "48";
chr6	StringTie	transcript	160010474	160106561	1000	+	.	gene_id "MSTRG.170333"; transcript_id "MSTRG.170333.55";
chr6	StringTie	exon	160010474	160010785	1000	+	.	gene_id "MSTRG.170333"; transcript_id "MSTRG.170333.55"; exon_number "1";
chr6	StringTie	exon	160024572	160024704	1000	+	.	gene_id "MSTRG.170333"; transcript_id "MSTRG.170333.55"; exon_number "2";
chr6	StringTie	exon	160027185	160027314	1000	+	.	gene_id "MSTRG.170333"; transcript_id "MSTRG.170333.55"; exon_number "3";
chr6	StringTie	exon	160029550	160029655	1000	+	.	gene_id "MSTRG.170333"; transcript_id "MSTRG.170333.55"; exon_number "4";
chr6	StringTie	exon	160032551	160032713	1000	+	.	gene_id "MSTRG.170333"; transcript_id "MSTRG.170333.55"; exon_number "5";
chr6	StringTie	exon	160032942	160033107	1000	+	.	gene_id "MSTRG.170333"; transcript_id "MSTRG.170333.55"; exon_number "6";
chr6	StringTie	exon	160034419	160034522	1000	+	.	gene_id "MSTRG.170333"; transcript_id "MSTRG.170333.55"; exon_number "7";
chr6	StringTie	exon	160040560	160040724	1000	+	.	gene_id "MSTRG.170333"; transcript_id "MSTRG.170333.55"; exon_number "8";
chr6	StringTie	exon	160043148	160043288	1000	+	.	gene_id "MSTRG.170333"; transcript_id "MSTRG.170333.55"; exon_number "9";
chr6	StringTie	exon	160044514	160044656	1000	+	.	gene_id "MSTRG.170333"; transcript_id "MSTRG.170333.55"; exon_number "10";
chr6	StringTie	exon	160045745	160045882	1000	+	.	gene_id "MSTRG.170333"; transcript_id "MSTRG.170333.55"; exon_number "11";
chr6	StringTie	exon	160046498	160046645	1000	+	.	gene_id "MSTRG.170333"; transcript_id "MSTRG.170333.55"; exon_number "12";
chr6	StringTie	exon	160047159	160047336	1000	+	.	gene_id "MSTRG.170333"; transcript_id "MSTRG.170333.55"; exon_number "13";
chr6	StringTie	exon	160047792	160047907	1000	+	.	gene_id "MSTRG.170333"; transcript_id "MSTRG.170333.55"; exon_number "14";
chr6	StringTie	exon	160048375	160048543	1000	+	.	gene_id "MSTRG.170333"; transcript_id "MSTRG.170333.55"; exon_number "15";
chr6	StringTie	exon	160050473	160050652	1000	+	.	gene_id "MSTRG.170333"; transcript_id "MSTRG.170333.55"; exon_number "16";
chr6	StringTie	exon	160056424	160056525	1000	+	.	gene_id "MSTRG.170333"; transcript_id "MSTRG.170333.55"; exon_number "17";
chr6	StringTie	exon	160058023	160058124	1000	+	.	gene_id "MSTRG.170333"; transcript_id "MSTRG.170333.55"; exon_number "18";
chr6	StringTie	exon	160058906	160059098	1000	+	.	gene_id "MSTRG.170333"; transcript_id "MSTRG.170333.55"; exon_number "19";
chr6	StringTie	exon	160060547	160060717	1000	+	.	gene_id "MSTRG.170333"; transcript_id "MSTRG.170333.55"; exon_number "20";
chr6	StringTie	exon	160061503	160061646	1000	+	.	gene_id "MSTRG.170333"; transcript_id "MSTRG.170333.55"; exon_number "21";
chr6	StringTie	exon	160061753	160061928	1000	+	.	gene_id "MSTRG.170333"; transcript_id "MSTRG.170333.55"; exon_number "22";
chr6	StringTie	exon	160062532	160062619	1000	+	.	gene_id "MSTRG.170333"; transcript_id "MSTRG.170333.55"; exon_number "23";
chr6	StringTie	exon	160063415	160063630	1000	+	.	gene_id "MSTRG.170333"; transcript_id "MSTRG.170333.55"; exon_number "24";
chr6	StringTie	exon	160064401	160064531	1000	+	.	gene_id "MSTRG.170333"; transcript_id "MSTRG.170333.55"; exon_number "25";
chr6	StringTie	exon	160064804	160064901	1000	+	.	gene_id "MSTRG.170333"; transcript_id "MSTRG.170333.55"; exon_number "26";
chr6	StringTie	exon	160068249	160068385	1000	+	.	gene_id "MSTRG.170333"; transcript_id "MSTRG.170333.55"; exon_number "27";
chr6	StringTie	exon	160069868	160070058	1000	+	.	gene_id "MSTRG.170333"; transcript_id "MSTRG.170333.55"; exon_number "28";
chr6	StringTie	exon	160071910	160072036	1000	+	.	gene_id "MSTRG.170333"; transcript_id "MSTRG.170333.55"; exon_number "29";
chr6	StringTie	exon	160072765	160072884	1000	+	.	gene_id "MSTRG.170333"; transcript_id "MSTRG.170333.55"; exon_number "30";
chr6	StringTie	exon	160073213	160073469	1000	+	.	gene_id "MSTRG.170333"; transcript_id "MSTRG.170333.55"; exon_number "31";
chr6	StringTie	exon	160073757	160073975	1000	+	.	gene_id "MSTRG.170333"; transcript_id "MSTRG.170333.55"; exon_number "32";
chr6	StringTie	exon	160075847	160075996	1000	+	.	gene_id "MSTRG.170333"; transcript_id "MSTRG.170333.55"; exon_number "33";
chr6	StringTie	exon	160078201	160078362	1000	+	.	gene_id "MSTRG.170333"; transcript_id "MSTRG.170333.55"; exon_number "34";
chr6	StringTie	exon	160079580	160079787	1000	+	.	gene_id "MSTRG.170333"; transcript_id "MSTRG.170333.55"; exon_number "35";
chr6	StringTie	exon	160080129	160080275	1000	+	.	gene_id "MSTRG.170333"; transcript_id "MSTRG.170333.55"; exon_number "36";
chr6	StringTie	exon	160083950	160084184	1000	+	.	gene_id "MSTRG.170333"; transcript_id "MSTRG.170333.55"; exon_number "37";
chr6	StringTie	exon	160084995	160085131	1000	+	.	gene_id "MSTRG.170333"; transcript_id "MSTRG.170333.55"; exon_number "38";
chr6	StringTie	exon	160088033	160088147	1000	+	.	gene_id "MSTRG.170333"; transcript_id "MSTRG.170333.55"; exon_number "39";
chr6	StringTie	exon	160089107	160089253	1000	+	.	gene_id "MSTRG.170333"; transcript_id "MSTRG.170333.55"; exon_number "40";
chr6	StringTie	exon	160089916	160090103	1000	+	.	gene_id "MSTRG.170333"; transcript_id "MSTRG.170333.55"; exon_number "41";
chr6	StringTie	exon	160096439	160096625	1000	+	.	gene_id "MSTRG.170333"; transcript_id "MSTRG.170333.55"; exon_number "42";
chr6	StringTie	exon	160102519	160102671	1000	+	.	gene_id "MSTRG.170333"; transcript_id "MSTRG.170333.55"; exon_number "43";
chr6	StringTie	exon	160103746	160103815	1000	+	.	gene_id "MSTRG.170333"; transcript_id "MSTRG.170333.55"; exon_number "44";
chr6	StringTie	exon	160104674	160106561	1000	+	.	gene_id "MSTRG.170333"; transcript_id "MSTRG.170333.55"; exon_number "45";
chr6	StringTie	transcript	160027426	160106559	1000	+	.	gene_id "MSTRG.170333"; transcript_id "MSTRG.170333.56";
chr6	StringTie	exon	160027426	160027447	1000	+	.	gene_id "MSTRG.170333"; transcript_id "MSTRG.170333.56"; exon_number "1";
chr6	StringTie	exon	160029550	160029655	1000	+	.	gene_id "MSTRG.170333"; transcript_id "MSTRG.170333.56"; exon_number "2";
chr6	StringTie	exon	160032551	160032713	1000	+	.	gene_id "MSTRG.170333"; transcript_id "MSTRG.170333.56"; exon_number "3";
chr6	StringTie	exon	160032942	160033107	1000	+	.	gene_id "MSTRG.170333"; transcript_id "MSTRG.170333.56"; exon_number "4";
chr6	StringTie	exon	160034419	160034522	1000	+	.	gene_id "MSTRG.170333"; transcript_id "MSTRG.170333.56"; exon_number "5";
chr6	StringTie	exon	160040560	160040724	1000	+	.	gene_id "MSTRG.170333"; transcript_id "MSTRG.170333.56"; exon_number "6";
chr6	StringTie	exon	160043148	160043288	1000	+	.	gene_id "MSTRG.170333"; transcript_id "MSTRG.170333.56"; exon_number "7";
chr6	StringTie	exon	160044514	160044657	1000	+	.	gene_id "MSTRG.170333"; transcript_id "MSTRG.170333.56"; exon_number "8";
chr6	StringTie	exon	160045745	160045882	1000	+	.	gene_id "MSTRG.170333"; transcript_id "MSTRG.170333.56"; exon_number "9";
chr6	StringTie	exon	160046498	160046645	1000	+	.	gene_id "MSTRG.170333"; transcript_id "MSTRG.170333.56"; exon_number "10";
chr6	StringTie	exon	160047159	160047336	1000	+	.	gene_id "MSTRG.170333"; transcript_id "MSTRG.170333.56"; exon_number "11";
chr6	StringTie	exon	160047792	160047907	1000	+	.	gene_id "MSTRG.170333"; transcript_id "MSTRG.170333.56"; exon_number "12";
chr6	StringTie	exon	160048375	160048543	1000	+	.	gene_id "MSTRG.170333"; transcript_id "MSTRG.170333.56"; exon_number "13";
chr6	StringTie	exon	160050473	160050652	1000	+	.	gene_id "MSTRG.170333"; transcript_id "MSTRG.170333.56"; exon_number "14";
chr6	StringTie	exon	160056424	160056525	1000	+	.	gene_id "MSTRG.170333"; transcript_id "MSTRG.170333.56"; exon_number "15";
chr6	StringTie	exon	160058023	160058124	1000	+	.	gene_id "MSTRG.170333"; transcript_id "MSTRG.170333.56"; exon_number "16";
chr6	StringTie	exon	160058906	160059098	1000	+	.	gene_id "MSTRG.170333"; transcript_id "MSTRG.170333.56"; exon_number "17";
chr6	StringTie	exon	160060547	160060717	1000	+	.	gene_id "MSTRG.170333"; transcript_id "MSTRG.170333.56"; exon_number "18";
chr6	StringTie	exon	160061503	160061646	1000	+	.	gene_id "MSTRG.170333"; transcript_id "MSTRG.170333.56"; exon_number "19";
chr6	StringTie	exon	160061753	160061928	1000	+	.	gene_id "MSTRG.170333"; transcript_id "MSTRG.170333.56"; exon_number "20";
chr6	StringTie	exon	160062532	160062619	1000	+	.	gene_id "MSTRG.170333"; transcript_id "MSTRG.170333.56"; exon_number "21";
chr6	StringTie	exon	160063415	160063630	1000	+	.	gene_id "MSTRG.170333"; transcript_id "MSTRG.170333.56"; exon_number "22";
chr6	StringTie	exon	160064401	160064531	1000	+	.	gene_id "MSTRG.170333"; transcript_id "MSTRG.170333.56"; exon_number "23";
chr6	StringTie	exon	160064804	160064901	1000	+	.	gene_id "MSTRG.170333"; transcript_id "MSTRG.170333.56"; exon_number "24";
chr6	StringTie	exon	160068249	160068385	1000	+	.	gene_id "MSTRG.170333"; transcript_id "MSTRG.170333.56"; exon_number "25";
chr6	StringTie	exon	160069868	160070058	1000	+	.	gene_id "MSTRG.170333"; transcript_id "MSTRG.170333.56"; exon_number "26";
chr6	StringTie	exon	160071910	160072036	1000	+	.	gene_id "MSTRG.170333"; transcript_id "MSTRG.170333.56"; exon_number "27";
chr6	StringTie	exon	160072765	160072884	1000	+	.	gene_id "MSTRG.170333"; transcript_id "MSTRG.170333.56"; exon_number "28";
chr6	StringTie	exon	160073213	160073469	1000	+	.	gene_id "MSTRG.170333"; transcript_id "MSTRG.170333.56"; exon_number "29";
chr6	StringTie	exon	160073757	160073975	1000	+	.	gene_id "MSTRG.170333"; transcript_id "MSTRG.170333.56"; exon_number "30";
chr6	StringTie	exon	160075847	160075996	1000	+	.	gene_id "MSTRG.170333"; transcript_id "MSTRG.170333.56"; exon_number "31";
chr6	StringTie	exon	160078201	160078362	1000	+	.	gene_id "MSTRG.170333"; transcript_id "MSTRG.170333.56"; exon_number "32";
chr6	StringTie	exon	160079580	160079787	1000	+	.	gene_id "MSTRG.170333"; transcript_id "MSTRG.170333.56"; exon_number "33";
chr6	StringTie	exon	160080129	160080275	1000	+	.	gene_id "MSTRG.170333"; transcript_id "MSTRG.170333.56"; exon_number "34";
chr6	StringTie	exon	160083950	160084184	1000	+	.	gene_id "MSTRG.170333"; transcript_id "MSTRG.170333.56"; exon_number "35";
chr6	StringTie	exon	160084995	160085131	1000	+	.	gene_id "MSTRG.170333"; transcript_id "MSTRG.170333.56"; exon_number "36";
chr6	StringTie	exon	160088033	160088147	1000	+	.	gene_id "MSTRG.170333"; transcript_id "MSTRG.170333.56"; exon_number "37";
chr6	StringTie	exon	160089107	160089253	1000	+	.	gene_id "MSTRG.170333"; transcript_id "MSTRG.170333.56"; exon_number "38";
chr6	StringTie	exon	160089916	160090103	1000	+	.	gene_id "MSTRG.170333"; transcript_id "MSTRG.170333.56"; exon_number "39";
chr6	StringTie	exon	160096439	160096625	1000	+	.	gene_id "MSTRG.170333"; transcript_id "MSTRG.170333.56"; exon_number "40";
chr6	StringTie	exon	160102519	160102671	1000	+	.	gene_id "MSTRG.170333"; transcript_id "MSTRG.170333.56"; exon_number "41";
chr6	StringTie	exon	160103746	160103815	1000	+	.	gene_id "MSTRG.170333"; transcript_id "MSTRG.170333.56"; exon_number "42";
chr6	StringTie	exon	160104674	160106559	1000	+	.	gene_id "MSTRG.170333"; transcript_id "MSTRG.170333.56"; exon_number "43";
chr6	StringTie	transcript	160032488	160160581	1000	+	.	gene_id "MSTRG.170333"; transcript_id "MSTRG.170333.57";
chr6	StringTie	exon	160032488	160032713	1000	+	.	gene_id "MSTRG.170333"; transcript_id "MSTRG.170333.57"; exon_number "1";
chr6	StringTie	exon	160032942	160033107	1000	+	.	gene_id "MSTRG.170333"; transcript_id "MSTRG.170333.57"; exon_number "2";
chr6	StringTie	exon	160034419	160034522	1000	+	.	gene_id "MSTRG.170333"; transcript_id "MSTRG.170333.57"; exon_number "3";
chr6	StringTie	exon	160040560	160040724	1000	+	.	gene_id "MSTRG.170333"; transcript_id "MSTRG.170333.57"; exon_number "4";
chr6	StringTie	exon	160043148	160043288	1000	+	.	gene_id "MSTRG.170333"; transcript_id "MSTRG.170333.57"; exon_number "5";
chr6	StringTie	exon	160044514	160044657	1000	+	.	gene_id "MSTRG.170333"; transcript_id "MSTRG.170333.57"; exon_number "6";
chr6	StringTie	exon	160045745	160045882	1000	+	.	gene_id "MSTRG.170333"; transcript_id "MSTRG.170333.57"; exon_number "7";
chr6	StringTie	exon	160046498	160046645	1000	+	.	gene_id "MSTRG.170333"; transcript_id "MSTRG.170333.57"; exon_number "8";
chr6	StringTie	exon	160047159	160047336	1000	+	.	gene_id "MSTRG.170333"; transcript_id "MSTRG.170333.57"; exon_number "9";
chr6	StringTie	exon	160047792	160047907	1000	+	.	gene_id "MSTRG.170333"; transcript_id "MSTRG.170333.57"; exon_number "10";
chr6	StringTie	exon	160048375	160048543	1000	+	.	gene_id "MSTRG.170333"; transcript_id "MSTRG.170333.57"; exon_number "11";
chr6	StringTie	exon	160050473	160050652	1000	+	.	gene_id "MSTRG.170333"; transcript_id "MSTRG.170333.57"; exon_number "12";
chr6	StringTie	exon	160056424	160056525	1000	+	.	gene_id "MSTRG.170333"; transcript_id "MSTRG.170333.57"; exon_number "13";
chr6	StringTie	exon	160058023	160058124	1000	+	.	gene_id "MSTRG.170333"; transcript_id "MSTRG.170333.57"; exon_number "14";
chr6	StringTie	exon	160058906	160059098	1000	+	.	gene_id "MSTRG.170333"; transcript_id "MSTRG.170333.57"; exon_number "15";
chr6	StringTie	exon	160060547	160060717	1000	+	.	gene_id "MSTRG.170333"; transcript_id "MSTRG.170333.57"; exon_number "16";
chr6	StringTie	exon	160061503	160061646	1000	+	.	gene_id "MSTRG.170333"; transcript_id "MSTRG.170333.57"; exon_number "17";
chr6	StringTie	exon	160061753	160061928	1000	+	.	gene_id "MSTRG.170333"; transcript_id "MSTRG.170333.57"; exon_number "18";
chr6	StringTie	exon	160062532	160062619	1000	+	.	gene_id "MSTRG.170333"; transcript_id "MSTRG.170333.57"; exon_number "19";
chr6	StringTie	exon	160063415	160063630	1000	+	.	gene_id "MSTRG.170333"; transcript_id "MSTRG.170333.57"; exon_number "20";
chr6	StringTie	exon	160064401	160064531	1000	+	.	gene_id "MSTRG.170333"; transcript_id "MSTRG.170333.57"; exon_number "21";
chr6	StringTie	exon	160064804	160064901	1000	+	.	gene_id "MSTRG.170333"; transcript_id "MSTRG.170333.57"; exon_number "22";
chr6	StringTie	exon	160068249	160068385	1000	+	.	gene_id "MSTRG.170333"; transcript_id "MSTRG.170333.57"; exon_number "23";
chr6	StringTie	exon	160069868	160070058	1000	+	.	gene_id "MSTRG.170333"; transcript_id "MSTRG.170333.57"; exon_number "24";
chr6	StringTie	exon	160071910	160072036	1000	+	.	gene_id "MSTRG.170333"; transcript_id "MSTRG.170333.57"; exon_number "25";
chr6	StringTie	exon	160072765	160072884	1000	+	.	gene_id "MSTRG.170333"; transcript_id "MSTRG.170333.57"; exon_number "26";
chr6	StringTie	exon	160073213	160073469	1000	+	.	gene_id "MSTRG.170333"; transcript_id "MSTRG.170333.57"; exon_number "27";
chr6	StringTie	exon	160073757	160073975	1000	+	.	gene_id "MSTRG.170333"; transcript_id "MSTRG.170333.57"; exon_number "28";
chr6	StringTie	exon	160075847	160075996	1000	+	.	gene_id "MSTRG.170333"; transcript_id "MSTRG.170333.57"; exon_number "29";
chr6	StringTie	exon	160078201	160078362	1000	+	.	gene_id "MSTRG.170333"; transcript_id "MSTRG.170333.57"; exon_number "30";
chr6	StringTie	exon	160079580	160079787	1000	+	.	gene_id "MSTRG.170333"; transcript_id "MSTRG.170333.57"; exon_number "31";
chr6	StringTie	exon	160080129	160080275	1000	+	.	gene_id "MSTRG.170333"; transcript_id "MSTRG.170333.57"; exon_number "32";
chr6	StringTie	exon	160083950	160084184	1000	+	.	gene_id "MSTRG.170333"; transcript_id "MSTRG.170333.57"; exon_number "33";
chr6	StringTie	exon	160084995	160085131	1000	+	.	gene_id "MSTRG.170333"; transcript_id "MSTRG.170333.57"; exon_number "34";
chr6	StringTie	exon	160088033	160088147	1000	+	.	gene_id "MSTRG.170333"; transcript_id "MSTRG.170333.57"; exon_number "35";
chr6	StringTie	exon	160089107	160089253	1000	+	.	gene_id "MSTRG.170333"; transcript_id "MSTRG.170333.57"; exon_number "36";
chr6	StringTie	exon	160089916	160096625	1000	+	.	gene_id "MSTRG.170333"; transcript_id "MSTRG.170333.57"; exon_number "37";
chr6	StringTie	exon	160102519	160102671	1000	+	.	gene_id "MSTRG.170333"; transcript_id "MSTRG.170333.57"; exon_number "38";
chr6	StringTie	exon	160103746	160103815	1000	+	.	gene_id "MSTRG.170333"; transcript_id "MSTRG.170333.57"; exon_number "39";
chr6	StringTie	exon	160112565	160112673	1000	+	.	gene_id "MSTRG.170333"; transcript_id "MSTRG.170333.57"; exon_number "40";
chr6	StringTie	exon	160113422	160113512	1000	+	.	gene_id "MSTRG.170333"; transcript_id "MSTRG.170333.57"; exon_number "41";
chr6	StringTie	exon	160113639	160113949	1000	+	.	gene_id "MSTRG.170333"; transcript_id "MSTRG.170333.57"; exon_number "42";
chr6	StringTie	exon	160130104	160130207	1000	+	.	gene_id "MSTRG.170333"; transcript_id "MSTRG.170333.57"; exon_number "43";
chr6	StringTie	exon	160132232	160132386	1000	+	.	gene_id "MSTRG.170333"; transcript_id "MSTRG.170333.57"; exon_number "44";
chr6	StringTie	exon	160133957	160134125	1000	+	.	gene_id "MSTRG.170333"; transcript_id "MSTRG.170333.57"; exon_number "45";
chr6	StringTie	exon	160136220	160136334	1000	+	.	gene_id "MSTRG.170333"; transcript_id "MSTRG.170333.57"; exon_number "46";
chr6	StringTie	exon	160136544	160136650	1000	+	.	gene_id "MSTRG.170333"; transcript_id "MSTRG.170333.57"; exon_number "47";
chr6	StringTie	exon	160139653	160139867	1000	+	.	gene_id "MSTRG.170333"; transcript_id "MSTRG.170333.57"; exon_number "48";
chr6	StringTie	exon	160143541	160143649	1000	+	.	gene_id "MSTRG.170333"; transcript_id "MSTRG.170333.57"; exon_number "49";
chr6	StringTie	exon	160154798	160154910	1000	+	.	gene_id "MSTRG.170333"; transcript_id "MSTRG.170333.57"; exon_number "50";
chr6	StringTie	exon	160155975	160156074	1000	+	.	gene_id "MSTRG.170333"; transcript_id "MSTRG.170333.57"; exon_number "51";
chr6	StringTie	exon	160158516	160160581	1000	+	.	gene_id "MSTRG.170333"; transcript_id "MSTRG.170333.57"; exon_number "52";
chr6	StringTie	transcript	160032507	160111429	1000	+	.	gene_id "MSTRG.170333"; transcript_id "MSTRG.170333.58";
chr6	StringTie	exon	160032507	160032713	1000	+	.	gene_id "MSTRG.170333"; transcript_id "MSTRG.170333.58"; exon_number "1";
chr6	StringTie	exon	160032942	160033107	1000	+	.	gene_id "MSTRG.170333"; transcript_id "MSTRG.170333.58"; exon_number "2";
chr6	StringTie	exon	160034419	160034522	1000	+	.	gene_id "MSTRG.170333"; transcript_id "MSTRG.170333.58"; exon_number "3";
chr6	StringTie	exon	160040560	160040724	1000	+	.	gene_id "MSTRG.170333"; transcript_id "MSTRG.170333.58"; exon_number "4";
chr6	StringTie	exon	160043148	160043288	1000	+	.	gene_id "MSTRG.170333"; transcript_id "MSTRG.170333.58"; exon_number "5";
chr6	StringTie	exon	160044514	160044657	1000	+	.	gene_id "MSTRG.170333"; transcript_id "MSTRG.170333.58"; exon_number "6";
chr6	StringTie	exon	160045745	160045882	1000	+	.	gene_id "MSTRG.170333"; transcript_id "MSTRG.170333.58"; exon_number "7";
chr6	StringTie	exon	160046498	160046645	1000	+	.	gene_id "MSTRG.170333"; transcript_id "MSTRG.170333.58"; exon_number "8";
chr6	StringTie	exon	160047159	160047336	1000	+	.	gene_id "MSTRG.170333"; transcript_id "MSTRG.170333.58"; exon_number "9";
chr6	StringTie	exon	160047792	160047907	1000	+	.	gene_id "MSTRG.170333"; transcript_id "MSTRG.170333.58"; exon_number "10";
chr6	StringTie	exon	160048375	160048543	1000	+	.	gene_id "MSTRG.170333"; transcript_id "MSTRG.170333.58"; exon_number "11";
chr6	StringTie	exon	160050473	160050652	1000	+	.	gene_id "MSTRG.170333"; transcript_id "MSTRG.170333.58"; exon_number "12";
chr6	StringTie	exon	160056424	160056525	1000	+	.	gene_id "MSTRG.170333"; transcript_id "MSTRG.170333.58"; exon_number "13";
chr6	StringTie	exon	160058023	160058124	1000	+	.	gene_id "MSTRG.170333"; transcript_id "MSTRG.170333.58"; exon_number "14";
chr6	StringTie	exon	160058906	160059098	1000	+	.	gene_id "MSTRG.170333"; transcript_id "MSTRG.170333.58"; exon_number "15";
chr6	StringTie	exon	160060547	160060717	1000	+	.	gene_id "MSTRG.170333"; transcript_id "MSTRG.170333.58"; exon_number "16";
chr6	StringTie	exon	160061503	160061646	1000	+	.	gene_id "MSTRG.170333"; transcript_id "MSTRG.170333.58"; exon_number "17";
chr6	StringTie	exon	160061753	160061928	1000	+	.	gene_id "MSTRG.170333"; transcript_id "MSTRG.170333.58"; exon_number "18";
chr6	StringTie	exon	160062532	160062619	1000	+	.	gene_id "MSTRG.170333"; transcript_id "MSTRG.170333.58"; exon_number "19";
chr6	StringTie	exon	160063415	160063630	1000	+	.	gene_id "MSTRG.170333"; transcript_id "MSTRG.170333.58"; exon_number "20";
chr6	StringTie	exon	160064401	160064531	1000	+	.	gene_id "MSTRG.170333"; transcript_id "MSTRG.170333.58"; exon_number "21";
chr6	StringTie	exon	160064804	160064901	1000	+	.	gene_id "MSTRG.170333"; transcript_id "MSTRG.170333.58"; exon_number "22";
chr6	StringTie	exon	160068249	160068385	1000	+	.	gene_id "MSTRG.170333"; transcript_id "MSTRG.170333.58"; exon_number "23";
chr6	StringTie	exon	160069868	160070058	1000	+	.	gene_id "MSTRG.170333"; transcript_id "MSTRG.170333.58"; exon_number "24";
chr6	StringTie	exon	160071910	160072036	1000	+	.	gene_id "MSTRG.170333"; transcript_id "MSTRG.170333.58"; exon_number "25";
chr6	StringTie	exon	160072765	160072884	1000	+	.	gene_id "MSTRG.170333"; transcript_id "MSTRG.170333.58"; exon_number "26";
chr6	StringTie	exon	160073213	160073469	1000	+	.	gene_id "MSTRG.170333"; transcript_id "MSTRG.170333.58"; exon_number "27";
chr6	StringTie	exon	160073757	160073975	1000	+	.	gene_id "MSTRG.170333"; transcript_id "MSTRG.170333.58"; exon_number "28";
chr6	StringTie	exon	160075847	160075996	1000	+	.	gene_id "MSTRG.170333"; transcript_id "MSTRG.170333.58"; exon_number "29";
chr6	StringTie	exon	160078201	160078362	1000	+	.	gene_id "MSTRG.170333"; transcript_id "MSTRG.170333.58"; exon_number "30";
chr6	StringTie	exon	160079580	160079787	1000	+	.	gene_id "MSTRG.170333"; transcript_id "MSTRG.170333.58"; exon_number "31";
chr6	StringTie	exon	160080129	160080275	1000	+	.	gene_id "MSTRG.170333"; transcript_id "MSTRG.170333.58"; exon_number "32";
chr6	StringTie	exon	160083950	160084184	1000	+	.	gene_id "MSTRG.170333"; transcript_id "MSTRG.170333.58"; exon_number "33";
chr6	StringTie	exon	160084995	160085131	1000	+	.	gene_id "MSTRG.170333"; transcript_id "MSTRG.170333.58"; exon_number "34";
chr6	StringTie	exon	160088033	160088147	1000	+	.	gene_id "MSTRG.170333"; transcript_id "MSTRG.170333.58"; exon_number "35";
chr6	StringTie	exon	160089107	160089253	1000	+	.	gene_id "MSTRG.170333"; transcript_id "MSTRG.170333.58"; exon_number "36";
chr6	StringTie	exon	160089916	160090103	1000	+	.	gene_id "MSTRG.170333"; transcript_id "MSTRG.170333.58"; exon_number "37";
chr6	StringTie	exon	160096439	160096625	1000	+	.	gene_id "MSTRG.170333"; transcript_id "MSTRG.170333.58"; exon_number "38";
chr6	StringTie	exon	160102519	160102671	1000	+	.	gene_id "MSTRG.170333"; transcript_id "MSTRG.170333.58"; exon_number "39";
chr6	StringTie	exon	160103746	160103815	1000	+	.	gene_id "MSTRG.170333"; transcript_id "MSTRG.170333.58"; exon_number "40";
chr6	StringTie	exon	160104674	160106132	1000	+	.	gene_id "MSTRG.170333"; transcript_id "MSTRG.170333.58"; exon_number "41";
chr6	StringTie	exon	160106213	160111429	1000	+	.	gene_id "MSTRG.170333"; transcript_id "MSTRG.170333.58"; exon_number "42";
chr6	StringTie	transcript	160032549	160106557	1000	+	.	gene_id "MSTRG.170333"; transcript_id "MSTRG.170333.59";
chr6	StringTie	exon	160032549	160032713	1000	+	.	gene_id "MSTRG.170333"; transcript_id "MSTRG.170333.59"; exon_number "1";
chr6	StringTie	exon	160032942	160033107	1000	+	.	gene_id "MSTRG.170333"; transcript_id "MSTRG.170333.59"; exon_number "2";
chr6	StringTie	exon	160034419	160034522	1000	+	.	gene_id "MSTRG.170333"; transcript_id "MSTRG.170333.59"; exon_number "3";
chr6	StringTie	exon	160040560	160040724	1000	+	.	gene_id "MSTRG.170333"; transcript_id "MSTRG.170333.59"; exon_number "4";
chr6	StringTie	exon	160043148	160043288	1000	+	.	gene_id "MSTRG.170333"; transcript_id "MSTRG.170333.59"; exon_number "5";
chr6	StringTie	exon	160044514	160044657	1000	+	.	gene_id "MSTRG.170333"; transcript_id "MSTRG.170333.59"; exon_number "6";
chr6	StringTie	exon	160045745	160045882	1000	+	.	gene_id "MSTRG.170333"; transcript_id "MSTRG.170333.59"; exon_number "7";
chr6	StringTie	exon	160046498	160046645	1000	+	.	gene_id "MSTRG.170333"; transcript_id "MSTRG.170333.59"; exon_number "8";
chr6	StringTie	exon	160047159	160047336	1000	+	.	gene_id "MSTRG.170333"; transcript_id "MSTRG.170333.59"; exon_number "9";
chr6	StringTie	exon	160047792	160047907	1000	+	.	gene_id "MSTRG.170333"; transcript_id "MSTRG.170333.59"; exon_number "10";
chr6	StringTie	exon	160048375	160048543	1000	+	.	gene_id "MSTRG.170333"; transcript_id "MSTRG.170333.59"; exon_number "11";
chr6	StringTie	exon	160050473	160050652	1000	+	.	gene_id "MSTRG.170333"; transcript_id "MSTRG.170333.59"; exon_number "12";
chr6	StringTie	exon	160056424	160056525	1000	+	.	gene_id "MSTRG.170333"; transcript_id "MSTRG.170333.59"; exon_number "13";
chr6	StringTie	exon	160058023	160058118	1000	+	.	gene_id "MSTRG.170333"; transcript_id "MSTRG.170333.59"; exon_number "14";
chr6	StringTie	exon	160058906	160059098	1000	+	.	gene_id "MSTRG.170333"; transcript_id "MSTRG.170333.59"; exon_number "15";
chr6	StringTie	exon	160060547	160060717	1000	+	.	gene_id "MSTRG.170333"; transcript_id "MSTRG.170333.59"; exon_number "16";
chr6	StringTie	exon	160061503	160061646	1000	+	.	gene_id "MSTRG.170333"; transcript_id "MSTRG.170333.59"; exon_number "17";
chr6	StringTie	exon	160061753	160061928	1000	+	.	gene_id "MSTRG.170333"; transcript_id "MSTRG.170333.59"; exon_number "18";
chr6	StringTie	exon	160062532	160062619	1000	+	.	gene_id "MSTRG.170333"; transcript_id "MSTRG.170333.59"; exon_number "19";
chr6	StringTie	exon	160063415	160063630	1000	+	.	gene_id "MSTRG.170333"; transcript_id "MSTRG.170333.59"; exon_number "20";
chr6	StringTie	exon	160064401	160064531	1000	+	.	gene_id "MSTRG.170333"; transcript_id "MSTRG.170333.59"; exon_number "21";
chr6	StringTie	exon	160064804	160064901	1000	+	.	gene_id "MSTRG.170333"; transcript_id "MSTRG.170333.59"; exon_number "22";
chr6	StringTie	exon	160068249	160068385	1000	+	.	gene_id "MSTRG.170333"; transcript_id "MSTRG.170333.59"; exon_number "23";
chr6	StringTie	exon	160069868	160070058	1000	+	.	gene_id "MSTRG.170333"; transcript_id "MSTRG.170333.59"; exon_number "24";
chr6	StringTie	exon	160071910	160072036	1000	+	.	gene_id "MSTRG.170333"; transcript_id "MSTRG.170333.59"; exon_number "25";
chr6	StringTie	exon	160072765	160072884	1000	+	.	gene_id "MSTRG.170333"; transcript_id "MSTRG.170333.59"; exon_number "26";
chr6	StringTie	exon	160073213	160073469	1000	+	.	gene_id "MSTRG.170333"; transcript_id "MSTRG.170333.59"; exon_number "27";
chr6	StringTie	exon	160073757	160073975	1000	+	.	gene_id "MSTRG.170333"; transcript_id "MSTRG.170333.59"; exon_number "28";
chr6	StringTie	exon	160075847	160075996	1000	+	.	gene_id "MSTRG.170333"; transcript_id "MSTRG.170333.59"; exon_number "29";
chr6	StringTie	exon	160078201	160078362	1000	+	.	gene_id "MSTRG.170333"; transcript_id "MSTRG.170333.59"; exon_number "30";
chr6	StringTie	exon	160079580	160079787	1000	+	.	gene_id "MSTRG.170333"; transcript_id "MSTRG.170333.59"; exon_number "31";
chr6	StringTie	exon	160080129	160080275	1000	+	.	gene_id "MSTRG.170333"; transcript_id "MSTRG.170333.59"; exon_number "32";
chr6	StringTie	exon	160083950	160084184	1000	+	.	gene_id "MSTRG.170333"; transcript_id "MSTRG.170333.59"; exon_number "33";
chr6	StringTie	exon	160084995	160085131	1000	+	.	gene_id "MSTRG.170333"; transcript_id "MSTRG.170333.59"; exon_number "34";
chr6	StringTie	exon	160088033	160088147	1000	+	.	gene_id "MSTRG.170333"; transcript_id "MSTRG.170333.59"; exon_number "35";
chr6	StringTie	exon	160089107	160089253	1000	+	.	gene_id "MSTRG.170333"; transcript_id "MSTRG.170333.59"; exon_number "36";
chr6	StringTie	exon	160089916	160090103	1000	+	.	gene_id "MSTRG.170333"; transcript_id "MSTRG.170333.59"; exon_number "37";
chr6	StringTie	exon	160096439	160096625	1000	+	.	gene_id "MSTRG.170333"; transcript_id "MSTRG.170333.59"; exon_number "38";
chr6	StringTie	exon	160102519	160102671	1000	+	.	gene_id "MSTRG.170333"; transcript_id "MSTRG.170333.59"; exon_number "39";
chr6	StringTie	exon	160103746	160103815	1000	+	.	gene_id "MSTRG.170333"; transcript_id "MSTRG.170333.59"; exon_number "40";
chr6	StringTie	exon	160104674	160106557	1000	+	.	gene_id "MSTRG.170333"; transcript_id "MSTRG.170333.59"; exon_number "41";
chr6	StringTie	transcript	159969016	160111777	1000	+	.	gene_id "MSTRG.170333"; transcript_id "MSTRG.170333.6";
chr6	StringTie	exon	159969016	159969395	1000	+	.	gene_id "MSTRG.170333"; transcript_id "MSTRG.170333.6"; exon_number "1";
chr6	StringTie	exon	159991184	159991323	1000	+	.	gene_id "MSTRG.170333"; transcript_id "MSTRG.170333.6"; exon_number "2";
chr6	StringTie	exon	160009010	160009134	1000	+	.	gene_id "MSTRG.170333"; transcript_id "MSTRG.170333.6"; exon_number "3";
chr6	StringTie	exon	160010687	160010785	1000	+	.	gene_id "MSTRG.170333"; transcript_id "MSTRG.170333.6"; exon_number "4";
chr6	StringTie	exon	160024572	160024704	1000	+	.	gene_id "MSTRG.170333"; transcript_id "MSTRG.170333.6"; exon_number "5";
chr6	StringTie	exon	160027185	160027314	1000	+	.	gene_id "MSTRG.170333"; transcript_id "MSTRG.170333.6"; exon_number "6";
chr6	StringTie	exon	160029550	160029655	1000	+	.	gene_id "MSTRG.170333"; transcript_id "MSTRG.170333.6"; exon_number "7";
chr6	StringTie	exon	160032551	160032713	1000	+	.	gene_id "MSTRG.170333"; transcript_id "MSTRG.170333.6"; exon_number "8";
chr6	StringTie	exon	160032942	160033107	1000	+	.	gene_id "MSTRG.170333"; transcript_id "MSTRG.170333.6"; exon_number "9";
chr6	StringTie	exon	160034419	160034522	1000	+	.	gene_id "MSTRG.170333"; transcript_id "MSTRG.170333.6"; exon_number "10";
chr6	StringTie	exon	160040560	160040724	1000	+	.	gene_id "MSTRG.170333"; transcript_id "MSTRG.170333.6"; exon_number "11";
chr6	StringTie	exon	160043148	160043288	1000	+	.	gene_id "MSTRG.170333"; transcript_id "MSTRG.170333.6"; exon_number "12";
chr6	StringTie	exon	160044514	160044657	1000	+	.	gene_id "MSTRG.170333"; transcript_id "MSTRG.170333.6"; exon_number "13";
chr6	StringTie	exon	160045745	160045882	1000	+	.	gene_id "MSTRG.170333"; transcript_id "MSTRG.170333.6"; exon_number "14";
chr6	StringTie	exon	160046498	160046645	1000	+	.	gene_id "MSTRG.170333"; transcript_id "MSTRG.170333.6"; exon_number "15";
chr6	StringTie	exon	160047159	160047336	1000	+	.	gene_id "MSTRG.170333"; transcript_id "MSTRG.170333.6"; exon_number "16";
chr6	StringTie	exon	160047792	160047907	1000	+	.	gene_id "MSTRG.170333"; transcript_id "MSTRG.170333.6"; exon_number "17";
chr6	StringTie	exon	160048375	160048543	1000	+	.	gene_id "MSTRG.170333"; transcript_id "MSTRG.170333.6"; exon_number "18";
chr6	StringTie	exon	160050473	160050652	1000	+	.	gene_id "MSTRG.170333"; transcript_id "MSTRG.170333.6"; exon_number "19";
chr6	StringTie	exon	160056424	160056525	1000	+	.	gene_id "MSTRG.170333"; transcript_id "MSTRG.170333.6"; exon_number "20";
chr6	StringTie	exon	160058023	160058124	1000	+	.	gene_id "MSTRG.170333"; transcript_id "MSTRG.170333.6"; exon_number "21";
chr6	StringTie	exon	160058906	160059098	1000	+	.	gene_id "MSTRG.170333"; transcript_id "MSTRG.170333.6"; exon_number "22";
chr6	StringTie	exon	160060547	160060717	1000	+	.	gene_id "MSTRG.170333"; transcript_id "MSTRG.170333.6"; exon_number "23";
chr6	StringTie	exon	160061503	160061646	1000	+	.	gene_id "MSTRG.170333"; transcript_id "MSTRG.170333.6"; exon_number "24";
chr6	StringTie	exon	160061753	160061928	1000	+	.	gene_id "MSTRG.170333"; transcript_id "MSTRG.170333.6"; exon_number "25";
chr6	StringTie	exon	160062532	160062619	1000	+	.	gene_id "MSTRG.170333"; transcript_id "MSTRG.170333.6"; exon_number "26";
chr6	StringTie	exon	160063415	160063630	1000	+	.	gene_id "MSTRG.170333"; transcript_id "MSTRG.170333.6"; exon_number "27";
chr6	StringTie	exon	160064401	160064531	1000	+	.	gene_id "MSTRG.170333"; transcript_id "MSTRG.170333.6"; exon_number "28";
chr6	StringTie	exon	160064804	160064901	1000	+	.	gene_id "MSTRG.170333"; transcript_id "MSTRG.170333.6"; exon_number "29";
chr6	StringTie	exon	160068249	160068385	1000	+	.	gene_id "MSTRG.170333"; transcript_id "MSTRG.170333.6"; exon_number "30";
chr6	StringTie	exon	160069868	160070058	1000	+	.	gene_id "MSTRG.170333"; transcript_id "MSTRG.170333.6"; exon_number "31";
chr6	StringTie	exon	160071910	160072036	1000	+	.	gene_id "MSTRG.170333"; transcript_id "MSTRG.170333.6"; exon_number "32";
chr6	StringTie	exon	160072765	160072884	1000	+	.	gene_id "MSTRG.170333"; transcript_id "MSTRG.170333.6"; exon_number "33";
chr6	StringTie	exon	160073213	160073469	1000	+	.	gene_id "MSTRG.170333"; transcript_id "MSTRG.170333.6"; exon_number "34";
chr6	StringTie	exon	160073757	160073975	1000	+	.	gene_id "MSTRG.170333"; transcript_id "MSTRG.170333.6"; exon_number "35";
chr6	StringTie	exon	160075847	160075996	1000	+	.	gene_id "MSTRG.170333"; transcript_id "MSTRG.170333.6"; exon_number "36";
chr6	StringTie	exon	160078201	160078362	1000	+	.	gene_id "MSTRG.170333"; transcript_id "MSTRG.170333.6"; exon_number "37";
chr6	StringTie	exon	160079580	160079787	1000	+	.	gene_id "MSTRG.170333"; transcript_id "MSTRG.170333.6"; exon_number "38";
chr6	StringTie	exon	160080129	160080275	1000	+	.	gene_id "MSTRG.170333"; transcript_id "MSTRG.170333.6"; exon_number "39";
chr6	StringTie	exon	160083950	160084184	1000	+	.	gene_id "MSTRG.170333"; transcript_id "MSTRG.170333.6"; exon_number "40";
chr6	StringTie	exon	160084995	160085131	1000	+	.	gene_id "MSTRG.170333"; transcript_id "MSTRG.170333.6"; exon_number "41";
chr6	StringTie	exon	160088033	160088147	1000	+	.	gene_id "MSTRG.170333"; transcript_id "MSTRG.170333.6"; exon_number "42";
chr6	StringTie	exon	160089107	160089253	1000	+	.	gene_id "MSTRG.170333"; transcript_id "MSTRG.170333.6"; exon_number "43";
chr6	StringTie	exon	160089916	160090103	1000	+	.	gene_id "MSTRG.170333"; transcript_id "MSTRG.170333.6"; exon_number "44";
chr6	StringTie	exon	160096439	160096625	1000	+	.	gene_id "MSTRG.170333"; transcript_id "MSTRG.170333.6"; exon_number "45";
chr6	StringTie	exon	160102519	160102671	1000	+	.	gene_id "MSTRG.170333"; transcript_id "MSTRG.170333.6"; exon_number "46";
chr6	StringTie	exon	160103746	160103815	1000	+	.	gene_id "MSTRG.170333"; transcript_id "MSTRG.170333.6"; exon_number "47";
chr6	StringTie	exon	160104674	160106180	1000	+	.	gene_id "MSTRG.170333"; transcript_id "MSTRG.170333.6"; exon_number "48";
chr6	StringTie	exon	160106245	160111777	1000	+	.	gene_id "MSTRG.170333"; transcript_id "MSTRG.170333.6"; exon_number "49";
chr6	StringTie	transcript	160040561	160106566	1000	+	.	gene_id "MSTRG.170333"; transcript_id "MSTRG.170333.60";
chr6	StringTie	exon	160040561	160040724	1000	+	.	gene_id "MSTRG.170333"; transcript_id "MSTRG.170333.60"; exon_number "1";
chr6	StringTie	exon	160043154	160043288	1000	+	.	gene_id "MSTRG.170333"; transcript_id "MSTRG.170333.60"; exon_number "2";
chr6	StringTie	exon	160044514	160044657	1000	+	.	gene_id "MSTRG.170333"; transcript_id "MSTRG.170333.60"; exon_number "3";
chr6	StringTie	exon	160045745	160045882	1000	+	.	gene_id "MSTRG.170333"; transcript_id "MSTRG.170333.60"; exon_number "4";
chr6	StringTie	exon	160046498	160046645	1000	+	.	gene_id "MSTRG.170333"; transcript_id "MSTRG.170333.60"; exon_number "5";
chr6	StringTie	exon	160046892	160047057	1000	+	.	gene_id "MSTRG.170333"; transcript_id "MSTRG.170333.60"; exon_number "6";
chr6	StringTie	exon	160047159	160047336	1000	+	.	gene_id "MSTRG.170333"; transcript_id "MSTRG.170333.60"; exon_number "7";
chr6	StringTie	exon	160047792	160047907	1000	+	.	gene_id "MSTRG.170333"; transcript_id "MSTRG.170333.60"; exon_number "8";
chr6	StringTie	exon	160048375	160048543	1000	+	.	gene_id "MSTRG.170333"; transcript_id "MSTRG.170333.60"; exon_number "9";
chr6	StringTie	exon	160050473	160050652	1000	+	.	gene_id "MSTRG.170333"; transcript_id "MSTRG.170333.60"; exon_number "10";
chr6	StringTie	exon	160056424	160056525	1000	+	.	gene_id "MSTRG.170333"; transcript_id "MSTRG.170333.60"; exon_number "11";
chr6	StringTie	exon	160058023	160058124	1000	+	.	gene_id "MSTRG.170333"; transcript_id "MSTRG.170333.60"; exon_number "12";
chr6	StringTie	exon	160058906	160059098	1000	+	.	gene_id "MSTRG.170333"; transcript_id "MSTRG.170333.60"; exon_number "13";
chr6	StringTie	exon	160060547	160060717	1000	+	.	gene_id "MSTRG.170333"; transcript_id "MSTRG.170333.60"; exon_number "14";
chr6	StringTie	exon	160061503	160061646	1000	+	.	gene_id "MSTRG.170333"; transcript_id "MSTRG.170333.60"; exon_number "15";
chr6	StringTie	exon	160061753	160061928	1000	+	.	gene_id "MSTRG.170333"; transcript_id "MSTRG.170333.60"; exon_number "16";
chr6	StringTie	exon	160062532	160062619	1000	+	.	gene_id "MSTRG.170333"; transcript_id "MSTRG.170333.60"; exon_number "17";
chr6	StringTie	exon	160063415	160063630	1000	+	.	gene_id "MSTRG.170333"; transcript_id "MSTRG.170333.60"; exon_number "18";
chr6	StringTie	exon	160064401	160070058	1000	+	.	gene_id "MSTRG.170333"; transcript_id "MSTRG.170333.60"; exon_number "19";
chr6	StringTie	exon	160071910	160072036	1000	+	.	gene_id "MSTRG.170333"; transcript_id "MSTRG.170333.60"; exon_number "20";
chr6	StringTie	exon	160072765	160072884	1000	+	.	gene_id "MSTRG.170333"; transcript_id "MSTRG.170333.60"; exon_number "21";
chr6	StringTie	exon	160073213	160073469	1000	+	.	gene_id "MSTRG.170333"; transcript_id "MSTRG.170333.60"; exon_number "22";
chr6	StringTie	exon	160073757	160073975	1000	+	.	gene_id "MSTRG.170333"; transcript_id "MSTRG.170333.60"; exon_number "23";
chr6	StringTie	exon	160075847	160075996	1000	+	.	gene_id "MSTRG.170333"; transcript_id "MSTRG.170333.60"; exon_number "24";
chr6	StringTie	exon	160078201	160078362	1000	+	.	gene_id "MSTRG.170333"; transcript_id "MSTRG.170333.60"; exon_number "25";
chr6	StringTie	exon	160079580	160079787	1000	+	.	gene_id "MSTRG.170333"; transcript_id "MSTRG.170333.60"; exon_number "26";
chr6	StringTie	exon	160080129	160080275	1000	+	.	gene_id "MSTRG.170333"; transcript_id "MSTRG.170333.60"; exon_number "27";
chr6	StringTie	exon	160083950	160084184	1000	+	.	gene_id "MSTRG.170333"; transcript_id "MSTRG.170333.60"; exon_number "28";
chr6	StringTie	exon	160084995	160085131	1000	+	.	gene_id "MSTRG.170333"; transcript_id "MSTRG.170333.60"; exon_number "29";
chr6	StringTie	exon	160088033	160088147	1000	+	.	gene_id "MSTRG.170333"; transcript_id "MSTRG.170333.60"; exon_number "30";
chr6	StringTie	exon	160089107	160089253	1000	+	.	gene_id "MSTRG.170333"; transcript_id "MSTRG.170333.60"; exon_number "31";
chr6	StringTie	exon	160089916	160090103	1000	+	.	gene_id "MSTRG.170333"; transcript_id "MSTRG.170333.60"; exon_number "32";
chr6	StringTie	exon	160096439	160096625	1000	+	.	gene_id "MSTRG.170333"; transcript_id "MSTRG.170333.60"; exon_number "33";
chr6	StringTie	exon	160102519	160102671	1000	+	.	gene_id "MSTRG.170333"; transcript_id "MSTRG.170333.60"; exon_number "34";
chr6	StringTie	exon	160103746	160103815	1000	+	.	gene_id "MSTRG.170333"; transcript_id "MSTRG.170333.60"; exon_number "35";
chr6	StringTie	exon	160104674	160106566	1000	+	.	gene_id "MSTRG.170333"; transcript_id "MSTRG.170333.60"; exon_number "36";
chr6	StringTie	transcript	160057766	160106566	1000	+	.	gene_id "MSTRG.170333"; transcript_id "MSTRG.170333.61";
chr6	StringTie	exon	160057766	160057798	1000	+	.	gene_id "MSTRG.170333"; transcript_id "MSTRG.170333.61"; exon_number "1";
chr6	StringTie	exon	160058023	160058124	1000	+	.	gene_id "MSTRG.170333"; transcript_id "MSTRG.170333.61"; exon_number "2";
chr6	StringTie	exon	160058906	160059098	1000	+	.	gene_id "MSTRG.170333"; transcript_id "MSTRG.170333.61"; exon_number "3";
chr6	StringTie	exon	160060547	160060717	1000	+	.	gene_id "MSTRG.170333"; transcript_id "MSTRG.170333.61"; exon_number "4";
chr6	StringTie	exon	160061503	160061646	1000	+	.	gene_id "MSTRG.170333"; transcript_id "MSTRG.170333.61"; exon_number "5";
chr6	StringTie	exon	160061753	160061928	1000	+	.	gene_id "MSTRG.170333"; transcript_id "MSTRG.170333.61"; exon_number "6";
chr6	StringTie	exon	160062532	160062619	1000	+	.	gene_id "MSTRG.170333"; transcript_id "MSTRG.170333.61"; exon_number "7";
chr6	StringTie	exon	160063415	160063630	1000	+	.	gene_id "MSTRG.170333"; transcript_id "MSTRG.170333.61"; exon_number "8";
chr6	StringTie	exon	160064401	160064531	1000	+	.	gene_id "MSTRG.170333"; transcript_id "MSTRG.170333.61"; exon_number "9";
chr6	StringTie	exon	160064804	160064901	1000	+	.	gene_id "MSTRG.170333"; transcript_id "MSTRG.170333.61"; exon_number "10";
chr6	StringTie	exon	160068249	160068385	1000	+	.	gene_id "MSTRG.170333"; transcript_id "MSTRG.170333.61"; exon_number "11";
chr6	StringTie	exon	160069868	160070058	1000	+	.	gene_id "MSTRG.170333"; transcript_id "MSTRG.170333.61"; exon_number "12";
chr6	StringTie	exon	160071910	160072036	1000	+	.	gene_id "MSTRG.170333"; transcript_id "MSTRG.170333.61"; exon_number "13";
chr6	StringTie	exon	160072765	160072884	1000	+	.	gene_id "MSTRG.170333"; transcript_id "MSTRG.170333.61"; exon_number "14";
chr6	StringTie	exon	160073213	160073469	1000	+	.	gene_id "MSTRG.170333"; transcript_id "MSTRG.170333.61"; exon_number "15";
chr6	StringTie	exon	160073757	160073975	1000	+	.	gene_id "MSTRG.170333"; transcript_id "MSTRG.170333.61"; exon_number "16";
chr6	StringTie	exon	160075847	160075996	1000	+	.	gene_id "MSTRG.170333"; transcript_id "MSTRG.170333.61"; exon_number "17";
chr6	StringTie	exon	160078201	160078362	1000	+	.	gene_id "MSTRG.170333"; transcript_id "MSTRG.170333.61"; exon_number "18";
chr6	StringTie	exon	160079580	160079787	1000	+	.	gene_id "MSTRG.170333"; transcript_id "MSTRG.170333.61"; exon_number "19";
chr6	StringTie	exon	160080129	160080275	1000	+	.	gene_id "MSTRG.170333"; transcript_id "MSTRG.170333.61"; exon_number "20";
chr6	StringTie	exon	160083950	160084184	1000	+	.	gene_id "MSTRG.170333"; transcript_id "MSTRG.170333.61"; exon_number "21";
chr6	StringTie	exon	160084995	160085131	1000	+	.	gene_id "MSTRG.170333"; transcript_id "MSTRG.170333.61"; exon_number "22";
chr6	StringTie	exon	160088033	160088147	1000	+	.	gene_id "MSTRG.170333"; transcript_id "MSTRG.170333.61"; exon_number "23";
chr6	StringTie	exon	160089107	160089253	1000	+	.	gene_id "MSTRG.170333"; transcript_id "MSTRG.170333.61"; exon_number "24";
chr6	StringTie	exon	160089916	160090103	1000	+	.	gene_id "MSTRG.170333"; transcript_id "MSTRG.170333.61"; exon_number "25";
chr6	StringTie	exon	160096439	160096625	1000	+	.	gene_id "MSTRG.170333"; transcript_id "MSTRG.170333.61"; exon_number "26";
chr6	StringTie	exon	160102519	160102671	1000	+	.	gene_id "MSTRG.170333"; transcript_id "MSTRG.170333.61"; exon_number "27";
chr6	StringTie	exon	160103746	160103815	1000	+	.	gene_id "MSTRG.170333"; transcript_id "MSTRG.170333.61"; exon_number "28";
chr6	StringTie	exon	160104674	160106566	1000	+	.	gene_id "MSTRG.170333"; transcript_id "MSTRG.170333.61"; exon_number "29";
chr6	StringTie	transcript	160058871	160111581	1000	+	.	gene_id "MSTRG.170333"; transcript_id "MSTRG.170333.62";
chr6	StringTie	exon	160058871	160059098	1000	+	.	gene_id "MSTRG.170333"; transcript_id "MSTRG.170333.62"; exon_number "1";
chr6	StringTie	exon	160060547	160060717	1000	+	.	gene_id "MSTRG.170333"; transcript_id "MSTRG.170333.62"; exon_number "2";
chr6	StringTie	exon	160061503	160061646	1000	+	.	gene_id "MSTRG.170333"; transcript_id "MSTRG.170333.62"; exon_number "3";
chr6	StringTie	exon	160061753	160061928	1000	+	.	gene_id "MSTRG.170333"; transcript_id "MSTRG.170333.62"; exon_number "4";
chr6	StringTie	exon	160062532	160062619	1000	+	.	gene_id "MSTRG.170333"; transcript_id "MSTRG.170333.62"; exon_number "5";
chr6	StringTie	exon	160063415	160063630	1000	+	.	gene_id "MSTRG.170333"; transcript_id "MSTRG.170333.62"; exon_number "6";
chr6	StringTie	exon	160064401	160064531	1000	+	.	gene_id "MSTRG.170333"; transcript_id "MSTRG.170333.62"; exon_number "7";
chr6	StringTie	exon	160064804	160064901	1000	+	.	gene_id "MSTRG.170333"; transcript_id "MSTRG.170333.62"; exon_number "8";
chr6	StringTie	exon	160068249	160068385	1000	+	.	gene_id "MSTRG.170333"; transcript_id "MSTRG.170333.62"; exon_number "9";
chr6	StringTie	exon	160069868	160070058	1000	+	.	gene_id "MSTRG.170333"; transcript_id "MSTRG.170333.62"; exon_number "10";
chr6	StringTie	exon	160071910	160072036	1000	+	.	gene_id "MSTRG.170333"; transcript_id "MSTRG.170333.62"; exon_number "11";
chr6	StringTie	exon	160072765	160072884	1000	+	.	gene_id "MSTRG.170333"; transcript_id "MSTRG.170333.62"; exon_number "12";
chr6	StringTie	exon	160073213	160073469	1000	+	.	gene_id "MSTRG.170333"; transcript_id "MSTRG.170333.62"; exon_number "13";
chr6	StringTie	exon	160073757	160073975	1000	+	.	gene_id "MSTRG.170333"; transcript_id "MSTRG.170333.62"; exon_number "14";
chr6	StringTie	exon	160075848	160075996	1000	+	.	gene_id "MSTRG.170333"; transcript_id "MSTRG.170333.62"; exon_number "15";
chr6	StringTie	exon	160078201	160078362	1000	+	.	gene_id "MSTRG.170333"; transcript_id "MSTRG.170333.62"; exon_number "16";
chr6	StringTie	exon	160079580	160079987	1000	+	.	gene_id "MSTRG.170333"; transcript_id "MSTRG.170333.62"; exon_number "17";
chr6	StringTie	exon	160080129	160080275	1000	+	.	gene_id "MSTRG.170333"; transcript_id "MSTRG.170333.62"; exon_number "18";
chr6	StringTie	exon	160083950	160084184	1000	+	.	gene_id "MSTRG.170333"; transcript_id "MSTRG.170333.62"; exon_number "19";
chr6	StringTie	exon	160084995	160085131	1000	+	.	gene_id "MSTRG.170333"; transcript_id "MSTRG.170333.62"; exon_number "20";
chr6	StringTie	exon	160088033	160088147	1000	+	.	gene_id "MSTRG.170333"; transcript_id "MSTRG.170333.62"; exon_number "21";
chr6	StringTie	exon	160089107	160089253	1000	+	.	gene_id "MSTRG.170333"; transcript_id "MSTRG.170333.62"; exon_number "22";
chr6	StringTie	exon	160089916	160090103	1000	+	.	gene_id "MSTRG.170333"; transcript_id "MSTRG.170333.62"; exon_number "23";
chr6	StringTie	exon	160096439	160096625	1000	+	.	gene_id "MSTRG.170333"; transcript_id "MSTRG.170333.62"; exon_number "24";
chr6	StringTie	exon	160102519	160102671	1000	+	.	gene_id "MSTRG.170333"; transcript_id "MSTRG.170333.62"; exon_number "25";
chr6	StringTie	exon	160103746	160103815	1000	+	.	gene_id "MSTRG.170333"; transcript_id "MSTRG.170333.62"; exon_number "26";
chr6	StringTie	exon	160104674	160111581	1000	+	.	gene_id "MSTRG.170333"; transcript_id "MSTRG.170333.62"; exon_number "27";
chr6	StringTie	transcript	160061755	160106558	1000	+	.	gene_id "MSTRG.170333"; transcript_id "MSTRG.170333.63";
chr6	StringTie	exon	160061755	160061928	1000	+	.	gene_id "MSTRG.170333"; transcript_id "MSTRG.170333.63"; exon_number "1";
chr6	StringTie	exon	160062532	160062619	1000	+	.	gene_id "MSTRG.170333"; transcript_id "MSTRG.170333.63"; exon_number "2";
chr6	StringTie	exon	160064401	160064531	1000	+	.	gene_id "MSTRG.170333"; transcript_id "MSTRG.170333.63"; exon_number "3";
chr6	StringTie	exon	160064804	160064901	1000	+	.	gene_id "MSTRG.170333"; transcript_id "MSTRG.170333.63"; exon_number "4";
chr6	StringTie	exon	160068249	160068385	1000	+	.	gene_id "MSTRG.170333"; transcript_id "MSTRG.170333.63"; exon_number "5";
chr6	StringTie	exon	160069868	160070058	1000	+	.	gene_id "MSTRG.170333"; transcript_id "MSTRG.170333.63"; exon_number "6";
chr6	StringTie	exon	160071910	160072036	1000	+	.	gene_id "MSTRG.170333"; transcript_id "MSTRG.170333.63"; exon_number "7";
chr6	StringTie	exon	160072765	160072884	1000	+	.	gene_id "MSTRG.170333"; transcript_id "MSTRG.170333.63"; exon_number "8";
chr6	StringTie	exon	160073213	160073469	1000	+	.	gene_id "MSTRG.170333"; transcript_id "MSTRG.170333.63"; exon_number "9";
chr6	StringTie	exon	160073757	160073975	1000	+	.	gene_id "MSTRG.170333"; transcript_id "MSTRG.170333.63"; exon_number "10";
chr6	StringTie	exon	160075847	160075996	1000	+	.	gene_id "MSTRG.170333"; transcript_id "MSTRG.170333.63"; exon_number "11";
chr6	StringTie	exon	160078201	160078362	1000	+	.	gene_id "MSTRG.170333"; transcript_id "MSTRG.170333.63"; exon_number "12";
chr6	StringTie	exon	160079580	160079787	1000	+	.	gene_id "MSTRG.170333"; transcript_id "MSTRG.170333.63"; exon_number "13";
chr6	StringTie	exon	160080129	160080275	1000	+	.	gene_id "MSTRG.170333"; transcript_id "MSTRG.170333.63"; exon_number "14";
chr6	StringTie	exon	160083950	160084184	1000	+	.	gene_id "MSTRG.170333"; transcript_id "MSTRG.170333.63"; exon_number "15";
chr6	StringTie	exon	160084995	160085131	1000	+	.	gene_id "MSTRG.170333"; transcript_id "MSTRG.170333.63"; exon_number "16";
chr6	StringTie	exon	160088033	160088147	1000	+	.	gene_id "MSTRG.170333"; transcript_id "MSTRG.170333.63"; exon_number "17";
chr6	StringTie	exon	160089107	160089253	1000	+	.	gene_id "MSTRG.170333"; transcript_id "MSTRG.170333.63"; exon_number "18";
chr6	StringTie	exon	160089916	160090103	1000	+	.	gene_id "MSTRG.170333"; transcript_id "MSTRG.170333.63"; exon_number "19";
chr6	StringTie	exon	160096439	160096625	1000	+	.	gene_id "MSTRG.170333"; transcript_id "MSTRG.170333.63"; exon_number "20";
chr6	StringTie	exon	160102519	160102671	1000	+	.	gene_id "MSTRG.170333"; transcript_id "MSTRG.170333.63"; exon_number "21";
chr6	StringTie	exon	160103746	160103815	1000	+	.	gene_id "MSTRG.170333"; transcript_id "MSTRG.170333.63"; exon_number "22";
chr6	StringTie	exon	160104674	160106558	1000	+	.	gene_id "MSTRG.170333"; transcript_id "MSTRG.170333.63"; exon_number "23";
chr6	StringTie	transcript	160096447	160159538	1000	+	.	gene_id "MSTRG.170333"; transcript_id "MSTRG.170333.68";
chr6	StringTie	exon	160096447	160096625	1000	+	.	gene_id "MSTRG.170333"; transcript_id "MSTRG.170333.68"; exon_number "1";
chr6	StringTie	exon	160102519	160102671	1000	+	.	gene_id "MSTRG.170333"; transcript_id "MSTRG.170333.68"; exon_number "2";
chr6	StringTie	exon	160103746	160103815	1000	+	.	gene_id "MSTRG.170333"; transcript_id "MSTRG.170333.68"; exon_number "3";
chr6	StringTie	exon	160112565	160112673	1000	+	.	gene_id "MSTRG.170333"; transcript_id "MSTRG.170333.68"; exon_number "4";
chr6	StringTie	exon	160113422	160113949	1000	+	.	gene_id "MSTRG.170333"; transcript_id "MSTRG.170333.68"; exon_number "5";
chr6	StringTie	exon	160130104	160130207	1000	+	.	gene_id "MSTRG.170333"; transcript_id "MSTRG.170333.68"; exon_number "6";
chr6	StringTie	exon	160132232	160132386	1000	+	.	gene_id "MSTRG.170333"; transcript_id "MSTRG.170333.68"; exon_number "7";
chr6	StringTie	exon	160133957	160134125	1000	+	.	gene_id "MSTRG.170333"; transcript_id "MSTRG.170333.68"; exon_number "8";
chr6	StringTie	exon	160136220	160136334	1000	+	.	gene_id "MSTRG.170333"; transcript_id "MSTRG.170333.68"; exon_number "9";
chr6	StringTie	exon	160136544	160136650	1000	+	.	gene_id "MSTRG.170333"; transcript_id "MSTRG.170333.68"; exon_number "10";
chr6	StringTie	exon	160139653	160139867	1000	+	.	gene_id "MSTRG.170333"; transcript_id "MSTRG.170333.68"; exon_number "11";
chr6	StringTie	exon	160143541	160143649	1000	+	.	gene_id "MSTRG.170333"; transcript_id "MSTRG.170333.68"; exon_number "12";
chr6	StringTie	exon	160154798	160154910	1000	+	.	gene_id "MSTRG.170333"; transcript_id "MSTRG.170333.68"; exon_number "13";
chr6	StringTie	exon	160155975	160156074	1000	+	.	gene_id "MSTRG.170333"; transcript_id "MSTRG.170333.68"; exon_number "14";
chr6	StringTie	exon	160158516	160159538	1000	+	.	gene_id "MSTRG.170333"; transcript_id "MSTRG.170333.68"; exon_number "15";
chr6	StringTie	transcript	159969017	160158902	1000	+	.	gene_id "MSTRG.170333"; transcript_id "MSTRG.170333.7";
chr6	StringTie	exon	159969017	159969395	1000	+	.	gene_id "MSTRG.170333"; transcript_id "MSTRG.170333.7"; exon_number "1";
chr6	StringTie	exon	159991184	159991323	1000	+	.	gene_id "MSTRG.170333"; transcript_id "MSTRG.170333.7"; exon_number "2";
chr6	StringTie	exon	160009010	160009134	1000	+	.	gene_id "MSTRG.170333"; transcript_id "MSTRG.170333.7"; exon_number "3";
chr6	StringTie	exon	160010687	160010785	1000	+	.	gene_id "MSTRG.170333"; transcript_id "MSTRG.170333.7"; exon_number "4";
chr6	StringTie	exon	160024572	160024704	1000	+	.	gene_id "MSTRG.170333"; transcript_id "MSTRG.170333.7"; exon_number "5";
chr6	StringTie	exon	160027185	160027314	1000	+	.	gene_id "MSTRG.170333"; transcript_id "MSTRG.170333.7"; exon_number "6";
chr6	StringTie	exon	160029550	160029655	1000	+	.	gene_id "MSTRG.170333"; transcript_id "MSTRG.170333.7"; exon_number "7";
chr6	StringTie	exon	160032551	160032713	1000	+	.	gene_id "MSTRG.170333"; transcript_id "MSTRG.170333.7"; exon_number "8";
chr6	StringTie	exon	160032942	160033107	1000	+	.	gene_id "MSTRG.170333"; transcript_id "MSTRG.170333.7"; exon_number "9";
chr6	StringTie	exon	160034419	160034522	1000	+	.	gene_id "MSTRG.170333"; transcript_id "MSTRG.170333.7"; exon_number "10";
chr6	StringTie	exon	160040560	160040724	1000	+	.	gene_id "MSTRG.170333"; transcript_id "MSTRG.170333.7"; exon_number "11";
chr6	StringTie	exon	160043148	160043288	1000	+	.	gene_id "MSTRG.170333"; transcript_id "MSTRG.170333.7"; exon_number "12";
chr6	StringTie	exon	160044514	160044657	1000	+	.	gene_id "MSTRG.170333"; transcript_id "MSTRG.170333.7"; exon_number "13";
chr6	StringTie	exon	160045745	160045882	1000	+	.	gene_id "MSTRG.170333"; transcript_id "MSTRG.170333.7"; exon_number "14";
chr6	StringTie	exon	160046498	160046645	1000	+	.	gene_id "MSTRG.170333"; transcript_id "MSTRG.170333.7"; exon_number "15";
chr6	StringTie	exon	160047159	160047336	1000	+	.	gene_id "MSTRG.170333"; transcript_id "MSTRG.170333.7"; exon_number "16";
chr6	StringTie	exon	160047792	160047907	1000	+	.	gene_id "MSTRG.170333"; transcript_id "MSTRG.170333.7"; exon_number "17";
chr6	StringTie	exon	160048375	160048543	1000	+	.	gene_id "MSTRG.170333"; transcript_id "MSTRG.170333.7"; exon_number "18";
chr6	StringTie	exon	160050473	160050652	1000	+	.	gene_id "MSTRG.170333"; transcript_id "MSTRG.170333.7"; exon_number "19";
chr6	StringTie	exon	160056424	160056525	1000	+	.	gene_id "MSTRG.170333"; transcript_id "MSTRG.170333.7"; exon_number "20";
chr6	StringTie	exon	160058023	160058124	1000	+	.	gene_id "MSTRG.170333"; transcript_id "MSTRG.170333.7"; exon_number "21";
chr6	StringTie	exon	160058906	160059098	1000	+	.	gene_id "MSTRG.170333"; transcript_id "MSTRG.170333.7"; exon_number "22";
chr6	StringTie	exon	160060547	160060717	1000	+	.	gene_id "MSTRG.170333"; transcript_id "MSTRG.170333.7"; exon_number "23";
chr6	StringTie	exon	160061503	160061646	1000	+	.	gene_id "MSTRG.170333"; transcript_id "MSTRG.170333.7"; exon_number "24";
chr6	StringTie	exon	160061753	160061928	1000	+	.	gene_id "MSTRG.170333"; transcript_id "MSTRG.170333.7"; exon_number "25";
chr6	StringTie	exon	160062532	160062619	1000	+	.	gene_id "MSTRG.170333"; transcript_id "MSTRG.170333.7"; exon_number "26";
chr6	StringTie	exon	160063415	160063630	1000	+	.	gene_id "MSTRG.170333"; transcript_id "MSTRG.170333.7"; exon_number "27";
chr6	StringTie	exon	160064401	160064531	1000	+	.	gene_id "MSTRG.170333"; transcript_id "MSTRG.170333.7"; exon_number "28";
chr6	StringTie	exon	160064804	160064901	1000	+	.	gene_id "MSTRG.170333"; transcript_id "MSTRG.170333.7"; exon_number "29";
chr6	StringTie	exon	160068249	160068385	1000	+	.	gene_id "MSTRG.170333"; transcript_id "MSTRG.170333.7"; exon_number "30";
chr6	StringTie	exon	160069868	160070058	1000	+	.	gene_id "MSTRG.170333"; transcript_id "MSTRG.170333.7"; exon_number "31";
chr6	StringTie	exon	160071910	160072036	1000	+	.	gene_id "MSTRG.170333"; transcript_id "MSTRG.170333.7"; exon_number "32";
chr6	StringTie	exon	160072765	160072884	1000	+	.	gene_id "MSTRG.170333"; transcript_id "MSTRG.170333.7"; exon_number "33";
chr6	StringTie	exon	160073213	160073469	1000	+	.	gene_id "MSTRG.170333"; transcript_id "MSTRG.170333.7"; exon_number "34";
chr6	StringTie	exon	160073757	160073975	1000	+	.	gene_id "MSTRG.170333"; transcript_id "MSTRG.170333.7"; exon_number "35";
chr6	StringTie	exon	160075847	160075996	1000	+	.	gene_id "MSTRG.170333"; transcript_id "MSTRG.170333.7"; exon_number "36";
chr6	StringTie	exon	160078201	160078362	1000	+	.	gene_id "MSTRG.170333"; transcript_id "MSTRG.170333.7"; exon_number "37";
chr6	StringTie	exon	160079580	160079787	1000	+	.	gene_id "MSTRG.170333"; transcript_id "MSTRG.170333.7"; exon_number "38";
chr6	StringTie	exon	160080129	160080275	1000	+	.	gene_id "MSTRG.170333"; transcript_id "MSTRG.170333.7"; exon_number "39";
chr6	StringTie	exon	160083950	160084184	1000	+	.	gene_id "MSTRG.170333"; transcript_id "MSTRG.170333.7"; exon_number "40";
chr6	StringTie	exon	160084995	160085131	1000	+	.	gene_id "MSTRG.170333"; transcript_id "MSTRG.170333.7"; exon_number "41";
chr6	StringTie	exon	160088033	160088147	1000	+	.	gene_id "MSTRG.170333"; transcript_id "MSTRG.170333.7"; exon_number "42";
chr6	StringTie	exon	160089107	160089253	1000	+	.	gene_id "MSTRG.170333"; transcript_id "MSTRG.170333.7"; exon_number "43";
chr6	StringTie	exon	160089916	160090103	1000	+	.	gene_id "MSTRG.170333"; transcript_id "MSTRG.170333.7"; exon_number "44";
chr6	StringTie	exon	160096439	160096625	1000	+	.	gene_id "MSTRG.170333"; transcript_id "MSTRG.170333.7"; exon_number "45";
chr6	StringTie	exon	160102519	160102671	1000	+	.	gene_id "MSTRG.170333"; transcript_id "MSTRG.170333.7"; exon_number "46";
chr6	StringTie	exon	160103746	160103815	1000	+	.	gene_id "MSTRG.170333"; transcript_id "MSTRG.170333.7"; exon_number "47";
chr6	StringTie	exon	160104674	160110138	1000	+	.	gene_id "MSTRG.170333"; transcript_id "MSTRG.170333.7"; exon_number "48";
chr6	StringTie	exon	160113639	160113949	1000	+	.	gene_id "MSTRG.170333"; transcript_id "MSTRG.170333.7"; exon_number "49";
chr6	StringTie	exon	160121808	160122346	1000	+	.	gene_id "MSTRG.170333"; transcript_id "MSTRG.170333.7"; exon_number "50";
chr6	StringTie	exon	160130104	160130207	1000	+	.	gene_id "MSTRG.170333"; transcript_id "MSTRG.170333.7"; exon_number "51";
chr6	StringTie	exon	160132232	160132386	1000	+	.	gene_id "MSTRG.170333"; transcript_id "MSTRG.170333.7"; exon_number "52";
chr6	StringTie	exon	160133957	160134125	1000	+	.	gene_id "MSTRG.170333"; transcript_id "MSTRG.170333.7"; exon_number "53";
chr6	StringTie	exon	160136220	160136334	1000	+	.	gene_id "MSTRG.170333"; transcript_id "MSTRG.170333.7"; exon_number "54";
chr6	StringTie	exon	160136544	160136650	1000	+	.	gene_id "MSTRG.170333"; transcript_id "MSTRG.170333.7"; exon_number "55";
chr6	StringTie	exon	160139653	160139867	1000	+	.	gene_id "MSTRG.170333"; transcript_id "MSTRG.170333.7"; exon_number "56";
chr6	StringTie	exon	160143541	160143649	1000	+	.	gene_id "MSTRG.170333"; transcript_id "MSTRG.170333.7"; exon_number "57";
chr6	StringTie	exon	160154798	160154910	1000	+	.	gene_id "MSTRG.170333"; transcript_id "MSTRG.170333.7"; exon_number "58";
chr6	StringTie	exon	160155975	160156074	1000	+	.	gene_id "MSTRG.170333"; transcript_id "MSTRG.170333.7"; exon_number "59";
chr6	StringTie	exon	160158516	160158902	1000	+	.	gene_id "MSTRG.170333"; transcript_id "MSTRG.170333.7"; exon_number "60";
chr6	StringTie	transcript	160100439	160159066	1000	+	.	gene_id "MSTRG.170333"; transcript_id "MSTRG.170333.70";
chr6	StringTie	exon	160100439	160101327	1000	+	.	gene_id "MSTRG.170333"; transcript_id "MSTRG.170333.70"; exon_number "1";
chr6	StringTie	exon	160102519	160102671	1000	+	.	gene_id "MSTRG.170333"; transcript_id "MSTRG.170333.70"; exon_number "2";
chr6	StringTie	exon	160103746	160103815	1000	+	.	gene_id "MSTRG.170333"; transcript_id "MSTRG.170333.70"; exon_number "3";
chr6	StringTie	exon	160104674	160113818	1000	+	.	gene_id "MSTRG.170333"; transcript_id "MSTRG.170333.70"; exon_number "4";
chr6	StringTie	exon	160121808	160122346	1000	+	.	gene_id "MSTRG.170333"; transcript_id "MSTRG.170333.70"; exon_number "5";
chr6	StringTie	exon	160130104	160130207	1000	+	.	gene_id "MSTRG.170333"; transcript_id "MSTRG.170333.70"; exon_number "6";
chr6	StringTie	exon	160132232	160132386	1000	+	.	gene_id "MSTRG.170333"; transcript_id "MSTRG.170333.70"; exon_number "7";
chr6	StringTie	exon	160133957	160134125	1000	+	.	gene_id "MSTRG.170333"; transcript_id "MSTRG.170333.70"; exon_number "8";
chr6	StringTie	exon	160136220	160136334	1000	+	.	gene_id "MSTRG.170333"; transcript_id "MSTRG.170333.70"; exon_number "9";
chr6	StringTie	exon	160136544	160136650	1000	+	.	gene_id "MSTRG.170333"; transcript_id "MSTRG.170333.70"; exon_number "10";
chr6	StringTie	exon	160139653	160139867	1000	+	.	gene_id "MSTRG.170333"; transcript_id "MSTRG.170333.70"; exon_number "11";
chr6	StringTie	exon	160143541	160143649	1000	+	.	gene_id "MSTRG.170333"; transcript_id "MSTRG.170333.70"; exon_number "12";
chr6	StringTie	exon	160154798	160154910	1000	+	.	gene_id "MSTRG.170333"; transcript_id "MSTRG.170333.70"; exon_number "13";
chr6	StringTie	exon	160155975	160156074	1000	+	.	gene_id "MSTRG.170333"; transcript_id "MSTRG.170333.70"; exon_number "14";
chr6	StringTie	exon	160158516	160159066	1000	+	.	gene_id "MSTRG.170333"; transcript_id "MSTRG.170333.70"; exon_number "15";
chr6	StringTie	transcript	160100567	160111711	1000	+	.	gene_id "MSTRG.170333"; transcript_id "MSTRG.170333.71";
chr6	StringTie	exon	160100567	160101239	1000	+	.	gene_id "MSTRG.170333"; transcript_id "MSTRG.170333.71"; exon_number "1";
chr6	StringTie	exon	160102519	160102671	1000	+	.	gene_id "MSTRG.170333"; transcript_id "MSTRG.170333.71"; exon_number "2";
chr6	StringTie	exon	160103746	160103815	1000	+	.	gene_id "MSTRG.170333"; transcript_id "MSTRG.170333.71"; exon_number "3";
chr6	StringTie	exon	160104674	160111711	1000	+	.	gene_id "MSTRG.170333"; transcript_id "MSTRG.170333.71"; exon_number "4";
chr6	StringTie	transcript	160100722	160106561	1000	+	.	gene_id "MSTRG.170333"; transcript_id "MSTRG.170333.72";
chr6	StringTie	exon	160100722	160101327	1000	+	.	gene_id "MSTRG.170333"; transcript_id "MSTRG.170333.72"; exon_number "1";
chr6	StringTie	exon	160102519	160102671	1000	+	.	gene_id "MSTRG.170333"; transcript_id "MSTRG.170333.72"; exon_number "2";
chr6	StringTie	exon	160103746	160103815	1000	+	.	gene_id "MSTRG.170333"; transcript_id "MSTRG.170333.72"; exon_number "3";
chr6	StringTie	exon	160104674	160106217	1000	+	.	gene_id "MSTRG.170333"; transcript_id "MSTRG.170333.72"; exon_number "4";
chr6	StringTie	exon	160106245	160106561	1000	+	.	gene_id "MSTRG.170333"; transcript_id "MSTRG.170333.72"; exon_number "5";
chr6	StringTie	transcript	160100824	160106563	1000	+	.	gene_id "MSTRG.170333"; transcript_id "MSTRG.170333.73";
chr6	StringTie	exon	160100824	160101327	1000	+	.	gene_id "MSTRG.170333"; transcript_id "MSTRG.170333.73"; exon_number "1";
chr6	StringTie	exon	160102519	160102671	1000	+	.	gene_id "MSTRG.170333"; transcript_id "MSTRG.170333.73"; exon_number "2";
chr6	StringTie	exon	160103746	160103815	1000	+	.	gene_id "MSTRG.170333"; transcript_id "MSTRG.170333.73"; exon_number "3";
chr6	StringTie	exon	160104674	160106162	1000	+	.	gene_id "MSTRG.170333"; transcript_id "MSTRG.170333.73"; exon_number "4";
chr6	StringTie	exon	160106213	160106563	1000	+	.	gene_id "MSTRG.170333"; transcript_id "MSTRG.170333.73"; exon_number "5";
chr6	StringTie	transcript	160113602	160158892	1000	+	.	gene_id "MSTRG.170333"; transcript_id "MSTRG.170333.74";
chr6	StringTie	exon	160113602	160113818	1000	+	.	gene_id "MSTRG.170333"; transcript_id "MSTRG.170333.74"; exon_number "1";
chr6	StringTie	exon	160130104	160130207	1000	+	.	gene_id "MSTRG.170333"; transcript_id "MSTRG.170333.74"; exon_number "2";
chr6	StringTie	exon	160132232	160132386	1000	+	.	gene_id "MSTRG.170333"; transcript_id "MSTRG.170333.74"; exon_number "3";
chr6	StringTie	exon	160133957	160134125	1000	+	.	gene_id "MSTRG.170333"; transcript_id "MSTRG.170333.74"; exon_number "4";
chr6	StringTie	exon	160136220	160136334	1000	+	.	gene_id "MSTRG.170333"; transcript_id "MSTRG.170333.74"; exon_number "5";
chr6	StringTie	exon	160136544	160136650	1000	+	.	gene_id "MSTRG.170333"; transcript_id "MSTRG.170333.74"; exon_number "6";
chr6	StringTie	exon	160139653	160139867	1000	+	.	gene_id "MSTRG.170333"; transcript_id "MSTRG.170333.74"; exon_number "7";
chr6	StringTie	exon	160143541	160143649	1000	+	.	gene_id "MSTRG.170333"; transcript_id "MSTRG.170333.74"; exon_number "8";
chr6	StringTie	exon	160154798	160154910	1000	+	.	gene_id "MSTRG.170333"; transcript_id "MSTRG.170333.74"; exon_number "9";
chr6	StringTie	exon	160155975	160156074	1000	+	.	gene_id "MSTRG.170333"; transcript_id "MSTRG.170333.74"; exon_number "10";
chr6	StringTie	exon	160158516	160158892	1000	+	.	gene_id "MSTRG.170333"; transcript_id "MSTRG.170333.74"; exon_number "11";
chr6	StringTie	transcript	160121115	160160667	1000	+	.	gene_id "MSTRG.170333"; transcript_id "MSTRG.170333.75";
chr6	StringTie	exon	160121115	160122346	1000	+	.	gene_id "MSTRG.170333"; transcript_id "MSTRG.170333.75"; exon_number "1";
chr6	StringTie	exon	160130104	160130207	1000	+	.	gene_id "MSTRG.170333"; transcript_id "MSTRG.170333.75"; exon_number "2";
chr6	StringTie	exon	160132232	160132386	1000	+	.	gene_id "MSTRG.170333"; transcript_id "MSTRG.170333.75"; exon_number "3";
chr6	StringTie	exon	160133957	160134125	1000	+	.	gene_id "MSTRG.170333"; transcript_id "MSTRG.170333.75"; exon_number "4";
chr6	StringTie	exon	160136220	160136334	1000	+	.	gene_id "MSTRG.170333"; transcript_id "MSTRG.170333.75"; exon_number "5";
chr6	StringTie	exon	160136544	160136650	1000	+	.	gene_id "MSTRG.170333"; transcript_id "MSTRG.170333.75"; exon_number "6";
chr6	StringTie	exon	160139653	160139867	1000	+	.	gene_id "MSTRG.170333"; transcript_id "MSTRG.170333.75"; exon_number "7";
chr6	StringTie	exon	160143541	160143649	1000	+	.	gene_id "MSTRG.170333"; transcript_id "MSTRG.170333.75"; exon_number "8";
chr6	StringTie	exon	160154798	160154910	1000	+	.	gene_id "MSTRG.170333"; transcript_id "MSTRG.170333.75"; exon_number "9";
chr6	StringTie	exon	160155430	160155517	1000	+	.	gene_id "MSTRG.170333"; transcript_id "MSTRG.170333.75"; exon_number "10";
chr6	StringTie	exon	160155975	160156074	1000	+	.	gene_id "MSTRG.170333"; transcript_id "MSTRG.170333.75"; exon_number "11";
chr6	StringTie	exon	160158516	160160667	1000	+	.	gene_id "MSTRG.170333"; transcript_id "MSTRG.170333.75"; exon_number "12";
chr6	StringTie	transcript	160121176	160160644	1000	+	.	gene_id "MSTRG.170333"; transcript_id "MSTRG.170333.76";
chr6	StringTie	exon	160121176	160122435	1000	+	.	gene_id "MSTRG.170333"; transcript_id "MSTRG.170333.76"; exon_number "1";
chr6	StringTie	exon	160130104	160130207	1000	+	.	gene_id "MSTRG.170333"; transcript_id "MSTRG.170333.76"; exon_number "2";
chr6	StringTie	exon	160132232	160132386	1000	+	.	gene_id "MSTRG.170333"; transcript_id "MSTRG.170333.76"; exon_number "3";
chr6	StringTie	exon	160133957	160135406	1000	+	.	gene_id "MSTRG.170333"; transcript_id "MSTRG.170333.76"; exon_number "4";
chr6	StringTie	exon	160136220	160136334	1000	+	.	gene_id "MSTRG.170333"; transcript_id "MSTRG.170333.76"; exon_number "5";
chr6	StringTie	exon	160136544	160136650	1000	+	.	gene_id "MSTRG.170333"; transcript_id "MSTRG.170333.76"; exon_number "6";
chr6	StringTie	exon	160139653	160139867	1000	+	.	gene_id "MSTRG.170333"; transcript_id "MSTRG.170333.76"; exon_number "7";
chr6	StringTie	exon	160143541	160143649	1000	+	.	gene_id "MSTRG.170333"; transcript_id "MSTRG.170333.76"; exon_number "8";
chr6	StringTie	exon	160154798	160154910	1000	+	.	gene_id "MSTRG.170333"; transcript_id "MSTRG.170333.76"; exon_number "9";
chr6	StringTie	exon	160155975	160156074	1000	+	.	gene_id "MSTRG.170333"; transcript_id "MSTRG.170333.76"; exon_number "10";
chr6	StringTie	exon	160157288	160160644	1000	+	.	gene_id "MSTRG.170333"; transcript_id "MSTRG.170333.76"; exon_number "11";
chr6	StringTie	transcript	160121540	160158720	1000	+	.	gene_id "MSTRG.170333"; transcript_id "MSTRG.170333.77";
chr6	StringTie	exon	160121540	160122845	1000	+	.	gene_id "MSTRG.170333"; transcript_id "MSTRG.170333.77"; exon_number "1";
chr6	StringTie	exon	160130104	160130207	1000	+	.	gene_id "MSTRG.170333"; transcript_id "MSTRG.170333.77"; exon_number "2";
chr6	StringTie	exon	160132232	160132386	1000	+	.	gene_id "MSTRG.170333"; transcript_id "MSTRG.170333.77"; exon_number "3";
chr6	StringTie	exon	160133957	160134125	1000	+	.	gene_id "MSTRG.170333"; transcript_id "MSTRG.170333.77"; exon_number "4";
chr6	StringTie	exon	160136220	160136334	1000	+	.	gene_id "MSTRG.170333"; transcript_id "MSTRG.170333.77"; exon_number "5";
chr6	StringTie	exon	160136544	160136650	1000	+	.	gene_id "MSTRG.170333"; transcript_id "MSTRG.170333.77"; exon_number "6";
chr6	StringTie	exon	160139653	160139875	1000	+	.	gene_id "MSTRG.170333"; transcript_id "MSTRG.170333.77"; exon_number "7";
chr6	StringTie	exon	160143541	160143649	1000	+	.	gene_id "MSTRG.170333"; transcript_id "MSTRG.170333.77"; exon_number "8";
chr6	StringTie	exon	160154798	160154910	1000	+	.	gene_id "MSTRG.170333"; transcript_id "MSTRG.170333.77"; exon_number "9";
chr6	StringTie	exon	160158516	160158720	1000	+	.	gene_id "MSTRG.170333"; transcript_id "MSTRG.170333.77"; exon_number "10";
chr6	StringTie	transcript	160121551	160160590	1000	+	.	gene_id "MSTRG.170333"; transcript_id "MSTRG.170333.78";
chr6	StringTie	exon	160121551	160122435	1000	+	.	gene_id "MSTRG.170333"; transcript_id "MSTRG.170333.78"; exon_number "1";
chr6	StringTie	exon	160130104	160130207	1000	+	.	gene_id "MSTRG.170333"; transcript_id "MSTRG.170333.78"; exon_number "2";
chr6	StringTie	exon	160132232	160132386	1000	+	.	gene_id "MSTRG.170333"; transcript_id "MSTRG.170333.78"; exon_number "3";
chr6	StringTie	exon	160133957	160134125	1000	+	.	gene_id "MSTRG.170333"; transcript_id "MSTRG.170333.78"; exon_number "4";
chr6	StringTie	exon	160136220	160136334	1000	+	.	gene_id "MSTRG.170333"; transcript_id "MSTRG.170333.78"; exon_number "5";
chr6	StringTie	exon	160136544	160136650	1000	+	.	gene_id "MSTRG.170333"; transcript_id "MSTRG.170333.78"; exon_number "6";
chr6	StringTie	exon	160139653	160139867	1000	+	.	gene_id "MSTRG.170333"; transcript_id "MSTRG.170333.78"; exon_number "7";
chr6	StringTie	exon	160143541	160143649	1000	+	.	gene_id "MSTRG.170333"; transcript_id "MSTRG.170333.78"; exon_number "8";
chr6	StringTie	exon	160154798	160154910	1000	+	.	gene_id "MSTRG.170333"; transcript_id "MSTRG.170333.78"; exon_number "9";
chr6	StringTie	exon	160155430	160155517	1000	+	.	gene_id "MSTRG.170333"; transcript_id "MSTRG.170333.78"; exon_number "10";
chr6	StringTie	exon	160155975	160156074	1000	+	.	gene_id "MSTRG.170333"; transcript_id "MSTRG.170333.78"; exon_number "11";
chr6	StringTie	exon	160158516	160160590	1000	+	.	gene_id "MSTRG.170333"; transcript_id "MSTRG.170333.78"; exon_number "12";
chr6	StringTie	transcript	160121565	160160590	1000	+	.	gene_id "MSTRG.170333"; transcript_id "MSTRG.170333.79";
chr6	StringTie	exon	160121565	160122435	1000	+	.	gene_id "MSTRG.170333"; transcript_id "MSTRG.170333.79"; exon_number "1";
chr6	StringTie	exon	160130104	160130207	1000	+	.	gene_id "MSTRG.170333"; transcript_id "MSTRG.170333.79"; exon_number "2";
chr6	StringTie	exon	160132232	160132386	1000	+	.	gene_id "MSTRG.170333"; transcript_id "MSTRG.170333.79"; exon_number "3";
chr6	StringTie	exon	160133957	160134125	1000	+	.	gene_id "MSTRG.170333"; transcript_id "MSTRG.170333.79"; exon_number "4";
chr6	StringTie	exon	160136220	160136334	1000	+	.	gene_id "MSTRG.170333"; transcript_id "MSTRG.170333.79"; exon_number "5";
chr6	StringTie	exon	160136544	160136650	1000	+	.	gene_id "MSTRG.170333"; transcript_id "MSTRG.170333.79"; exon_number "6";
chr6	StringTie	exon	160139653	160139875	1000	+	.	gene_id "MSTRG.170333"; transcript_id "MSTRG.170333.79"; exon_number "7";
chr6	StringTie	exon	160143541	160143649	1000	+	.	gene_id "MSTRG.170333"; transcript_id "MSTRG.170333.79"; exon_number "8";
chr6	StringTie	exon	160154798	160154910	1000	+	.	gene_id "MSTRG.170333"; transcript_id "MSTRG.170333.79"; exon_number "9";
chr6	StringTie	exon	160158516	160160590	1000	+	.	gene_id "MSTRG.170333"; transcript_id "MSTRG.170333.79"; exon_number "10";
chr6	StringTie	transcript	159969030	160111519	1000	+	.	gene_id "MSTRG.170333"; transcript_id "MSTRG.170333.8";
chr6	StringTie	exon	159969030	159969395	1000	+	.	gene_id "MSTRG.170333"; transcript_id "MSTRG.170333.8"; exon_number "1";
chr6	StringTie	exon	159991184	159991323	1000	+	.	gene_id "MSTRG.170333"; transcript_id "MSTRG.170333.8"; exon_number "2";
chr6	StringTie	exon	160009010	160009134	1000	+	.	gene_id "MSTRG.170333"; transcript_id "MSTRG.170333.8"; exon_number "3";
chr6	StringTie	exon	160010687	160010785	1000	+	.	gene_id "MSTRG.170333"; transcript_id "MSTRG.170333.8"; exon_number "4";
chr6	StringTie	exon	160024572	160024704	1000	+	.	gene_id "MSTRG.170333"; transcript_id "MSTRG.170333.8"; exon_number "5";
chr6	StringTie	exon	160027185	160027314	1000	+	.	gene_id "MSTRG.170333"; transcript_id "MSTRG.170333.8"; exon_number "6";
chr6	StringTie	exon	160032551	160032713	1000	+	.	gene_id "MSTRG.170333"; transcript_id "MSTRG.170333.8"; exon_number "7";
chr6	StringTie	exon	160032942	160033107	1000	+	.	gene_id "MSTRG.170333"; transcript_id "MSTRG.170333.8"; exon_number "8";
chr6	StringTie	exon	160040560	160040724	1000	+	.	gene_id "MSTRG.170333"; transcript_id "MSTRG.170333.8"; exon_number "9";
chr6	StringTie	exon	160043148	160043288	1000	+	.	gene_id "MSTRG.170333"; transcript_id "MSTRG.170333.8"; exon_number "10";
chr6	StringTie	exon	160044514	160044657	1000	+	.	gene_id "MSTRG.170333"; transcript_id "MSTRG.170333.8"; exon_number "11";
chr6	StringTie	exon	160045745	160045882	1000	+	.	gene_id "MSTRG.170333"; transcript_id "MSTRG.170333.8"; exon_number "12";
chr6	StringTie	exon	160046498	160046645	1000	+	.	gene_id "MSTRG.170333"; transcript_id "MSTRG.170333.8"; exon_number "13";
chr6	StringTie	exon	160047159	160047336	1000	+	.	gene_id "MSTRG.170333"; transcript_id "MSTRG.170333.8"; exon_number "14";
chr6	StringTie	exon	160047792	160047907	1000	+	.	gene_id "MSTRG.170333"; transcript_id "MSTRG.170333.8"; exon_number "15";
chr6	StringTie	exon	160048375	160048543	1000	+	.	gene_id "MSTRG.170333"; transcript_id "MSTRG.170333.8"; exon_number "16";
chr6	StringTie	exon	160050473	160050652	1000	+	.	gene_id "MSTRG.170333"; transcript_id "MSTRG.170333.8"; exon_number "17";
chr6	StringTie	exon	160056424	160056525	1000	+	.	gene_id "MSTRG.170333"; transcript_id "MSTRG.170333.8"; exon_number "18";
chr6	StringTie	exon	160058023	160058124	1000	+	.	gene_id "MSTRG.170333"; transcript_id "MSTRG.170333.8"; exon_number "19";
chr6	StringTie	exon	160058906	160059098	1000	+	.	gene_id "MSTRG.170333"; transcript_id "MSTRG.170333.8"; exon_number "20";
chr6	StringTie	exon	160060547	160060717	1000	+	.	gene_id "MSTRG.170333"; transcript_id "MSTRG.170333.8"; exon_number "21";
chr6	StringTie	exon	160061503	160061646	1000	+	.	gene_id "MSTRG.170333"; transcript_id "MSTRG.170333.8"; exon_number "22";
chr6	StringTie	exon	160061753	160061928	1000	+	.	gene_id "MSTRG.170333"; transcript_id "MSTRG.170333.8"; exon_number "23";
chr6	StringTie	exon	160062532	160062619	1000	+	.	gene_id "MSTRG.170333"; transcript_id "MSTRG.170333.8"; exon_number "24";
chr6	StringTie	exon	160063415	160063630	1000	+	.	gene_id "MSTRG.170333"; transcript_id "MSTRG.170333.8"; exon_number "25";
chr6	StringTie	exon	160064401	160064531	1000	+	.	gene_id "MSTRG.170333"; transcript_id "MSTRG.170333.8"; exon_number "26";
chr6	StringTie	exon	160064804	160064901	1000	+	.	gene_id "MSTRG.170333"; transcript_id "MSTRG.170333.8"; exon_number "27";
chr6	StringTie	exon	160068249	160068385	1000	+	.	gene_id "MSTRG.170333"; transcript_id "MSTRG.170333.8"; exon_number "28";
chr6	StringTie	exon	160069868	160070058	1000	+	.	gene_id "MSTRG.170333"; transcript_id "MSTRG.170333.8"; exon_number "29";
chr6	StringTie	exon	160071910	160072036	1000	+	.	gene_id "MSTRG.170333"; transcript_id "MSTRG.170333.8"; exon_number "30";
chr6	StringTie	exon	160072765	160072884	1000	+	.	gene_id "MSTRG.170333"; transcript_id "MSTRG.170333.8"; exon_number "31";
chr6	StringTie	exon	160073213	160073469	1000	+	.	gene_id "MSTRG.170333"; transcript_id "MSTRG.170333.8"; exon_number "32";
chr6	StringTie	exon	160073757	160073975	1000	+	.	gene_id "MSTRG.170333"; transcript_id "MSTRG.170333.8"; exon_number "33";
chr6	StringTie	exon	160075847	160075996	1000	+	.	gene_id "MSTRG.170333"; transcript_id "MSTRG.170333.8"; exon_number "34";
chr6	StringTie	exon	160078201	160078362	1000	+	.	gene_id "MSTRG.170333"; transcript_id "MSTRG.170333.8"; exon_number "35";
chr6	StringTie	exon	160079580	160079787	1000	+	.	gene_id "MSTRG.170333"; transcript_id "MSTRG.170333.8"; exon_number "36";
chr6	StringTie	exon	160080129	160080275	1000	+	.	gene_id "MSTRG.170333"; transcript_id "MSTRG.170333.8"; exon_number "37";
chr6	StringTie	exon	160083950	160084184	1000	+	.	gene_id "MSTRG.170333"; transcript_id "MSTRG.170333.8"; exon_number "38";
chr6	StringTie	exon	160084995	160085131	1000	+	.	gene_id "MSTRG.170333"; transcript_id "MSTRG.170333.8"; exon_number "39";
chr6	StringTie	exon	160088033	160089253	1000	+	.	gene_id "MSTRG.170333"; transcript_id "MSTRG.170333.8"; exon_number "40";
chr6	StringTie	exon	160089916	160090103	1000	+	.	gene_id "MSTRG.170333"; transcript_id "MSTRG.170333.8"; exon_number "41";
chr6	StringTie	exon	160096439	160096625	1000	+	.	gene_id "MSTRG.170333"; transcript_id "MSTRG.170333.8"; exon_number "42";
chr6	StringTie	exon	160102519	160102671	1000	+	.	gene_id "MSTRG.170333"; transcript_id "MSTRG.170333.8"; exon_number "43";
chr6	StringTie	exon	160103746	160103815	1000	+	.	gene_id "MSTRG.170333"; transcript_id "MSTRG.170333.8"; exon_number "44";
chr6	StringTie	exon	160104674	160111519	1000	+	.	gene_id "MSTRG.170333"; transcript_id "MSTRG.170333.8"; exon_number "45";
chr6	StringTie	transcript	160121580	160160593	1000	+	.	gene_id "MSTRG.170333"; transcript_id "MSTRG.170333.80";
chr6	StringTie	exon	160121580	160122346	1000	+	.	gene_id "MSTRG.170333"; transcript_id "MSTRG.170333.80"; exon_number "1";
chr6	StringTie	exon	160130104	160130207	1000	+	.	gene_id "MSTRG.170333"; transcript_id "MSTRG.170333.80"; exon_number "2";
chr6	StringTie	exon	160132232	160132386	1000	+	.	gene_id "MSTRG.170333"; transcript_id "MSTRG.170333.80"; exon_number "3";
chr6	StringTie	exon	160133963	160134125	1000	+	.	gene_id "MSTRG.170333"; transcript_id "MSTRG.170333.80"; exon_number "4";
chr6	StringTie	exon	160136220	160136334	1000	+	.	gene_id "MSTRG.170333"; transcript_id "MSTRG.170333.80"; exon_number "5";
chr6	StringTie	exon	160136544	160136650	1000	+	.	gene_id "MSTRG.170333"; transcript_id "MSTRG.170333.80"; exon_number "6";
chr6	StringTie	exon	160139653	160139875	1000	+	.	gene_id "MSTRG.170333"; transcript_id "MSTRG.170333.80"; exon_number "7";
chr6	StringTie	exon	160143541	160143649	1000	+	.	gene_id "MSTRG.170333"; transcript_id "MSTRG.170333.80"; exon_number "8";
chr6	StringTie	exon	160154798	160154910	1000	+	.	gene_id "MSTRG.170333"; transcript_id "MSTRG.170333.80"; exon_number "9";
chr6	StringTie	exon	160155975	160156074	1000	+	.	gene_id "MSTRG.170333"; transcript_id "MSTRG.170333.80"; exon_number "10";
chr6	StringTie	exon	160157288	160160593	1000	+	.	gene_id "MSTRG.170333"; transcript_id "MSTRG.170333.80"; exon_number "11";
chr6	StringTie	transcript	160121606	160160581	1000	+	.	gene_id "MSTRG.170333"; transcript_id "MSTRG.170333.81";
chr6	StringTie	exon	160121606	160122346	1000	+	.	gene_id "MSTRG.170333"; transcript_id "MSTRG.170333.81"; exon_number "1";
chr6	StringTie	exon	160130104	160130207	1000	+	.	gene_id "MSTRG.170333"; transcript_id "MSTRG.170333.81"; exon_number "2";
chr6	StringTie	exon	160132232	160132386	1000	+	.	gene_id "MSTRG.170333"; transcript_id "MSTRG.170333.81"; exon_number "3";
chr6	StringTie	exon	160133957	160134125	1000	+	.	gene_id "MSTRG.170333"; transcript_id "MSTRG.170333.81"; exon_number "4";
chr6	StringTie	exon	160136220	160136334	1000	+	.	gene_id "MSTRG.170333"; transcript_id "MSTRG.170333.81"; exon_number "5";
chr6	StringTie	exon	160136544	160136650	1000	+	.	gene_id "MSTRG.170333"; transcript_id "MSTRG.170333.81"; exon_number "6";
chr6	StringTie	exon	160139653	160139867	1000	+	.	gene_id "MSTRG.170333"; transcript_id "MSTRG.170333.81"; exon_number "7";
chr6	StringTie	exon	160143541	160143649	1000	+	.	gene_id "MSTRG.170333"; transcript_id "MSTRG.170333.81"; exon_number "8";
chr6	StringTie	exon	160154798	160154910	1000	+	.	gene_id "MSTRG.170333"; transcript_id "MSTRG.170333.81"; exon_number "9";
chr6	StringTie	exon	160155975	160156074	1000	+	.	gene_id "MSTRG.170333"; transcript_id "MSTRG.170333.81"; exon_number "10";
chr6	StringTie	exon	160157288	160160581	1000	+	.	gene_id "MSTRG.170333"; transcript_id "MSTRG.170333.81"; exon_number "11";
chr6	StringTie	transcript	160121613	160160590	1000	+	.	gene_id "MSTRG.170333"; transcript_id "MSTRG.170333.82";
chr6	StringTie	exon	160121613	160122346	1000	+	.	gene_id "MSTRG.170333"; transcript_id "MSTRG.170333.82"; exon_number "1";
chr6	StringTie	exon	160130104	160130207	1000	+	.	gene_id "MSTRG.170333"; transcript_id "MSTRG.170333.82"; exon_number "2";
chr6	StringTie	exon	160132232	160132386	1000	+	.	gene_id "MSTRG.170333"; transcript_id "MSTRG.170333.82"; exon_number "3";
chr6	StringTie	exon	160133957	160134125	1000	+	.	gene_id "MSTRG.170333"; transcript_id "MSTRG.170333.82"; exon_number "4";
chr6	StringTie	exon	160136220	160136334	1000	+	.	gene_id "MSTRG.170333"; transcript_id "MSTRG.170333.82"; exon_number "5";
chr6	StringTie	exon	160136544	160136650	1000	+	.	gene_id "MSTRG.170333"; transcript_id "MSTRG.170333.82"; exon_number "6";
chr6	StringTie	exon	160139653	160139867	1000	+	.	gene_id "MSTRG.170333"; transcript_id "MSTRG.170333.82"; exon_number "7";
chr6	StringTie	exon	160143541	160143649	1000	+	.	gene_id "MSTRG.170333"; transcript_id "MSTRG.170333.82"; exon_number "8";
chr6	StringTie	exon	160154798	160154910	1000	+	.	gene_id "MSTRG.170333"; transcript_id "MSTRG.170333.82"; exon_number "9";
chr6	StringTie	exon	160158516	160160590	1000	+	.	gene_id "MSTRG.170333"; transcript_id "MSTRG.170333.82"; exon_number "10";
chr6	StringTie	transcript	160121617	160160605	1000	+	.	gene_id "MSTRG.170333"; transcript_id "MSTRG.170333.83";
chr6	StringTie	exon	160121617	160122346	1000	+	.	gene_id "MSTRG.170333"; transcript_id "MSTRG.170333.83"; exon_number "1";
chr6	StringTie	exon	160130104	160130207	1000	+	.	gene_id "MSTRG.170333"; transcript_id "MSTRG.170333.83"; exon_number "2";
chr6	StringTie	exon	160132232	160132386	1000	+	.	gene_id "MSTRG.170333"; transcript_id "MSTRG.170333.83"; exon_number "3";
chr6	StringTie	exon	160133957	160134125	1000	+	.	gene_id "MSTRG.170333"; transcript_id "MSTRG.170333.83"; exon_number "4";
chr6	StringTie	exon	160136220	160136334	1000	+	.	gene_id "MSTRG.170333"; transcript_id "MSTRG.170333.83"; exon_number "5";
chr6	StringTie	exon	160136544	160136647	1000	+	.	gene_id "MSTRG.170333"; transcript_id "MSTRG.170333.83"; exon_number "6";
chr6	StringTie	exon	160139653	160139875	1000	+	.	gene_id "MSTRG.170333"; transcript_id "MSTRG.170333.83"; exon_number "7";
chr6	StringTie	exon	160143541	160143649	1000	+	.	gene_id "MSTRG.170333"; transcript_id "MSTRG.170333.83"; exon_number "8";
chr6	StringTie	exon	160154798	160154910	1000	+	.	gene_id "MSTRG.170333"; transcript_id "MSTRG.170333.83"; exon_number "9";
chr6	StringTie	exon	160158516	160160605	1000	+	.	gene_id "MSTRG.170333"; transcript_id "MSTRG.170333.83"; exon_number "10";
chr6	StringTie	transcript	160121631	160160593	1000	+	.	gene_id "MSTRG.170333"; transcript_id "MSTRG.170333.84";
chr6	StringTie	exon	160121631	160122346	1000	+	.	gene_id "MSTRG.170333"; transcript_id "MSTRG.170333.84"; exon_number "1";
chr6	StringTie	exon	160130104	160130207	1000	+	.	gene_id "MSTRG.170333"; transcript_id "MSTRG.170333.84"; exon_number "2";
chr6	StringTie	exon	160132232	160132386	1000	+	.	gene_id "MSTRG.170333"; transcript_id "MSTRG.170333.84"; exon_number "3";
chr6	StringTie	exon	160133957	160134125	1000	+	.	gene_id "MSTRG.170333"; transcript_id "MSTRG.170333.84"; exon_number "4";
chr6	StringTie	exon	160136220	160136334	1000	+	.	gene_id "MSTRG.170333"; transcript_id "MSTRG.170333.84"; exon_number "5";
chr6	StringTie	exon	160136544	160136650	1000	+	.	gene_id "MSTRG.170333"; transcript_id "MSTRG.170333.84"; exon_number "6";
chr6	StringTie	exon	160139653	160139867	1000	+	.	gene_id "MSTRG.170333"; transcript_id "MSTRG.170333.84"; exon_number "7";
chr6	StringTie	exon	160143541	160143649	1000	+	.	gene_id "MSTRG.170333"; transcript_id "MSTRG.170333.84"; exon_number "8";
chr6	StringTie	exon	160154798	160154910	1000	+	.	gene_id "MSTRG.170333"; transcript_id "MSTRG.170333.84"; exon_number "9";
chr6	StringTie	exon	160155975	160156069	1000	+	.	gene_id "MSTRG.170333"; transcript_id "MSTRG.170333.84"; exon_number "10";
chr6	StringTie	exon	160158515	160160593	1000	+	.	gene_id "MSTRG.170333"; transcript_id "MSTRG.170333.84"; exon_number "11";
chr6	StringTie	transcript	160121794	160158724	1000	+	.	gene_id "MSTRG.170333"; transcript_id "MSTRG.170333.86";
chr6	StringTie	exon	160121794	160122346	1000	+	.	gene_id "MSTRG.170333"; transcript_id "MSTRG.170333.86"; exon_number "1";
chr6	StringTie	exon	160130104	160130207	1000	+	.	gene_id "MSTRG.170333"; transcript_id "MSTRG.170333.86"; exon_number "2";
chr6	StringTie	exon	160132232	160132386	1000	+	.	gene_id "MSTRG.170333"; transcript_id "MSTRG.170333.86"; exon_number "3";
chr6	StringTie	exon	160133963	160134125	1000	+	.	gene_id "MSTRG.170333"; transcript_id "MSTRG.170333.86"; exon_number "4";
chr6	StringTie	exon	160136220	160136334	1000	+	.	gene_id "MSTRG.170333"; transcript_id "MSTRG.170333.86"; exon_number "5";
chr6	StringTie	exon	160136544	160136650	1000	+	.	gene_id "MSTRG.170333"; transcript_id "MSTRG.170333.86"; exon_number "6";
chr6	StringTie	exon	160139653	160139867	1000	+	.	gene_id "MSTRG.170333"; transcript_id "MSTRG.170333.86"; exon_number "7";
chr6	StringTie	exon	160143541	160143649	1000	+	.	gene_id "MSTRG.170333"; transcript_id "MSTRG.170333.86"; exon_number "8";
chr6	StringTie	exon	160154798	160154910	1000	+	.	gene_id "MSTRG.170333"; transcript_id "MSTRG.170333.86"; exon_number "9";
chr6	StringTie	exon	160155975	160156074	1000	+	.	gene_id "MSTRG.170333"; transcript_id "MSTRG.170333.86"; exon_number "10";
chr6	StringTie	exon	160158516	160158724	1000	+	.	gene_id "MSTRG.170333"; transcript_id "MSTRG.170333.86"; exon_number "11";
chr6	StringTie	transcript	160121802	160160590	1000	+	.	gene_id "MSTRG.170333"; transcript_id "MSTRG.170333.87";
chr6	StringTie	exon	160121802	160122845	1000	+	.	gene_id "MSTRG.170333"; transcript_id "MSTRG.170333.87"; exon_number "1";
chr6	StringTie	exon	160130104	160130207	1000	+	.	gene_id "MSTRG.170333"; transcript_id "MSTRG.170333.87"; exon_number "2";
chr6	StringTie	exon	160132232	160132386	1000	+	.	gene_id "MSTRG.170333"; transcript_id "MSTRG.170333.87"; exon_number "3";
chr6	StringTie	exon	160133957	160134125	1000	+	.	gene_id "MSTRG.170333"; transcript_id "MSTRG.170333.87"; exon_number "4";
chr6	StringTie	exon	160136220	160136334	1000	+	.	gene_id "MSTRG.170333"; transcript_id "MSTRG.170333.87"; exon_number "5";
chr6	StringTie	exon	160136544	160136647	1000	+	.	gene_id "MSTRG.170333"; transcript_id "MSTRG.170333.87"; exon_number "6";
chr6	StringTie	exon	160139653	160139875	1000	+	.	gene_id "MSTRG.170333"; transcript_id "MSTRG.170333.87"; exon_number "7";
chr6	StringTie	exon	160143541	160143649	1000	+	.	gene_id "MSTRG.170333"; transcript_id "MSTRG.170333.87"; exon_number "8";
chr6	StringTie	exon	160154798	160154910	1000	+	.	gene_id "MSTRG.170333"; transcript_id "MSTRG.170333.87"; exon_number "9";
chr6	StringTie	exon	160155430	160155517	1000	+	.	gene_id "MSTRG.170333"; transcript_id "MSTRG.170333.87"; exon_number "10";
chr6	StringTie	exon	160155975	160156074	1000	+	.	gene_id "MSTRG.170333"; transcript_id "MSTRG.170333.87"; exon_number "11";
chr6	StringTie	exon	160158516	160160590	1000	+	.	gene_id "MSTRG.170333"; transcript_id "MSTRG.170333.87"; exon_number "12";
chr6	StringTie	transcript	160121805	160160628	1000	+	.	gene_id "MSTRG.170333"; transcript_id "MSTRG.170333.88";
chr6	StringTie	exon	160121805	160122845	1000	+	.	gene_id "MSTRG.170333"; transcript_id "MSTRG.170333.88"; exon_number "1";
chr6	StringTie	exon	160130104	160130207	1000	+	.	gene_id "MSTRG.170333"; transcript_id "MSTRG.170333.88"; exon_number "2";
chr6	StringTie	exon	160132232	160132386	1000	+	.	gene_id "MSTRG.170333"; transcript_id "MSTRG.170333.88"; exon_number "3";
chr6	StringTie	exon	160133957	160134125	1000	+	.	gene_id "MSTRG.170333"; transcript_id "MSTRG.170333.88"; exon_number "4";
chr6	StringTie	exon	160136220	160136334	1000	+	.	gene_id "MSTRG.170333"; transcript_id "MSTRG.170333.88"; exon_number "5";
chr6	StringTie	exon	160136544	160136647	1000	+	.	gene_id "MSTRG.170333"; transcript_id "MSTRG.170333.88"; exon_number "6";
chr6	StringTie	exon	160139653	160139867	1000	+	.	gene_id "MSTRG.170333"; transcript_id "MSTRG.170333.88"; exon_number "7";
chr6	StringTie	exon	160143541	160143649	1000	+	.	gene_id "MSTRG.170333"; transcript_id "MSTRG.170333.88"; exon_number "8";
chr6	StringTie	exon	160154798	160154910	1000	+	.	gene_id "MSTRG.170333"; transcript_id "MSTRG.170333.88"; exon_number "9";
chr6	StringTie	exon	160155430	160155517	1000	+	.	gene_id "MSTRG.170333"; transcript_id "MSTRG.170333.88"; exon_number "10";
chr6	StringTie	exon	160155975	160156074	1000	+	.	gene_id "MSTRG.170333"; transcript_id "MSTRG.170333.88"; exon_number "11";
chr6	StringTie	exon	160158516	160160628	1000	+	.	gene_id "MSTRG.170333"; transcript_id "MSTRG.170333.88"; exon_number "12";
chr6	StringTie	transcript	160121809	160161419	1000	+	.	gene_id "MSTRG.170333"; transcript_id "MSTRG.170333.89";
chr6	StringTie	exon	160121809	160122845	1000	+	.	gene_id "MSTRG.170333"; transcript_id "MSTRG.170333.89"; exon_number "1";
chr6	StringTie	exon	160130104	160130207	1000	+	.	gene_id "MSTRG.170333"; transcript_id "MSTRG.170333.89"; exon_number "2";
chr6	StringTie	exon	160132232	160132386	1000	+	.	gene_id "MSTRG.170333"; transcript_id "MSTRG.170333.89"; exon_number "3";
chr6	StringTie	exon	160133957	160134125	1000	+	.	gene_id "MSTRG.170333"; transcript_id "MSTRG.170333.89"; exon_number "4";
chr6	StringTie	exon	160136220	160136334	1000	+	.	gene_id "MSTRG.170333"; transcript_id "MSTRG.170333.89"; exon_number "5";
chr6	StringTie	exon	160136544	160136647	1000	+	.	gene_id "MSTRG.170333"; transcript_id "MSTRG.170333.89"; exon_number "6";
chr6	StringTie	exon	160139653	160139875	1000	+	.	gene_id "MSTRG.170333"; transcript_id "MSTRG.170333.89"; exon_number "7";
chr6	StringTie	exon	160143541	160143649	1000	+	.	gene_id "MSTRG.170333"; transcript_id "MSTRG.170333.89"; exon_number "8";
chr6	StringTie	exon	160154798	160154910	1000	+	.	gene_id "MSTRG.170333"; transcript_id "MSTRG.170333.89"; exon_number "9";
chr6	StringTie	exon	160155975	160156074	1000	+	.	gene_id "MSTRG.170333"; transcript_id "MSTRG.170333.89"; exon_number "10";
chr6	StringTie	exon	160158521	160161419	1000	+	.	gene_id "MSTRG.170333"; transcript_id "MSTRG.170333.89"; exon_number "11";
chr6	StringTie	transcript	159969030	160111519	1000	+	.	gene_id "MSTRG.170333"; transcript_id "MSTRG.170333.9";
chr6	StringTie	exon	159969030	159969395	1000	+	.	gene_id "MSTRG.170333"; transcript_id "MSTRG.170333.9"; exon_number "1";
chr6	StringTie	exon	159991184	159991323	1000	+	.	gene_id "MSTRG.170333"; transcript_id "MSTRG.170333.9"; exon_number "2";
chr6	StringTie	exon	160009010	160009134	1000	+	.	gene_id "MSTRG.170333"; transcript_id "MSTRG.170333.9"; exon_number "3";
chr6	StringTie	exon	160010687	160010785	1000	+	.	gene_id "MSTRG.170333"; transcript_id "MSTRG.170333.9"; exon_number "4";
chr6	StringTie	exon	160024572	160024704	1000	+	.	gene_id "MSTRG.170333"; transcript_id "MSTRG.170333.9"; exon_number "5";
chr6	StringTie	exon	160027185	160027314	1000	+	.	gene_id "MSTRG.170333"; transcript_id "MSTRG.170333.9"; exon_number "6";
chr6	StringTie	exon	160032551	160032713	1000	+	.	gene_id "MSTRG.170333"; transcript_id "MSTRG.170333.9"; exon_number "7";
chr6	StringTie	exon	160032942	160033107	1000	+	.	gene_id "MSTRG.170333"; transcript_id "MSTRG.170333.9"; exon_number "8";
chr6	StringTie	exon	160034419	160034522	1000	+	.	gene_id "MSTRG.170333"; transcript_id "MSTRG.170333.9"; exon_number "9";
chr6	StringTie	exon	160040560	160040724	1000	+	.	gene_id "MSTRG.170333"; transcript_id "MSTRG.170333.9"; exon_number "10";
chr6	StringTie	exon	160043148	160043288	1000	+	.	gene_id "MSTRG.170333"; transcript_id "MSTRG.170333.9"; exon_number "11";
chr6	StringTie	exon	160044514	160044657	1000	+	.	gene_id "MSTRG.170333"; transcript_id "MSTRG.170333.9"; exon_number "12";
chr6	StringTie	exon	160045745	160045882	1000	+	.	gene_id "MSTRG.170333"; transcript_id "MSTRG.170333.9"; exon_number "13";
chr6	StringTie	exon	160046498	160046645	1000	+	.	gene_id "MSTRG.170333"; transcript_id "MSTRG.170333.9"; exon_number "14";
chr6	StringTie	exon	160047159	160047336	1000	+	.	gene_id "MSTRG.170333"; transcript_id "MSTRG.170333.9"; exon_number "15";
chr6	StringTie	exon	160047792	160047907	1000	+	.	gene_id "MSTRG.170333"; transcript_id "MSTRG.170333.9"; exon_number "16";
chr6	StringTie	exon	160048375	160048543	1000	+	.	gene_id "MSTRG.170333"; transcript_id "MSTRG.170333.9"; exon_number "17";
chr6	StringTie	exon	160050473	160050652	1000	+	.	gene_id "MSTRG.170333"; transcript_id "MSTRG.170333.9"; exon_number "18";
chr6	StringTie	exon	160056424	160056525	1000	+	.	gene_id "MSTRG.170333"; transcript_id "MSTRG.170333.9"; exon_number "19";
chr6	StringTie	exon	160058023	160058124	1000	+	.	gene_id "MSTRG.170333"; transcript_id "MSTRG.170333.9"; exon_number "20";
chr6	StringTie	exon	160058906	160059098	1000	+	.	gene_id "MSTRG.170333"; transcript_id "MSTRG.170333.9"; exon_number "21";
chr6	StringTie	exon	160060547	160060717	1000	+	.	gene_id "MSTRG.170333"; transcript_id "MSTRG.170333.9"; exon_number "22";
chr6	StringTie	exon	160061503	160061646	1000	+	.	gene_id "MSTRG.170333"; transcript_id "MSTRG.170333.9"; exon_number "23";
chr6	StringTie	exon	160061753	160061928	1000	+	.	gene_id "MSTRG.170333"; transcript_id "MSTRG.170333.9"; exon_number "24";
chr6	StringTie	exon	160062532	160062619	1000	+	.	gene_id "MSTRG.170333"; transcript_id "MSTRG.170333.9"; exon_number "25";
chr6	StringTie	exon	160063415	160063630	1000	+	.	gene_id "MSTRG.170333"; transcript_id "MSTRG.170333.9"; exon_number "26";
chr6	StringTie	exon	160064401	160064531	1000	+	.	gene_id "MSTRG.170333"; transcript_id "MSTRG.170333.9"; exon_number "27";
chr6	StringTie	exon	160064804	160064901	1000	+	.	gene_id "MSTRG.170333"; transcript_id "MSTRG.170333.9"; exon_number "28";
chr6	StringTie	exon	160068249	160068385	1000	+	.	gene_id "MSTRG.170333"; transcript_id "MSTRG.170333.9"; exon_number "29";
chr6	StringTie	exon	160069868	160070058	1000	+	.	gene_id "MSTRG.170333"; transcript_id "MSTRG.170333.9"; exon_number "30";
chr6	StringTie	exon	160071910	160072036	1000	+	.	gene_id "MSTRG.170333"; transcript_id "MSTRG.170333.9"; exon_number "31";
chr6	StringTie	exon	160072765	160072884	1000	+	.	gene_id "MSTRG.170333"; transcript_id "MSTRG.170333.9"; exon_number "32";
chr6	StringTie	exon	160073213	160073469	1000	+	.	gene_id "MSTRG.170333"; transcript_id "MSTRG.170333.9"; exon_number "33";
chr6	StringTie	exon	160073757	160073975	1000	+	.	gene_id "MSTRG.170333"; transcript_id "MSTRG.170333.9"; exon_number "34";
chr6	StringTie	exon	160075847	160075996	1000	+	.	gene_id "MSTRG.170333"; transcript_id "MSTRG.170333.9"; exon_number "35";
chr6	StringTie	exon	160078201	160078362	1000	+	.	gene_id "MSTRG.170333"; transcript_id "MSTRG.170333.9"; exon_number "36";
chr6	StringTie	exon	160079580	160079787	1000	+	.	gene_id "MSTRG.170333"; transcript_id "MSTRG.170333.9"; exon_number "37";
chr6	StringTie	exon	160080129	160080275	1000	+	.	gene_id "MSTRG.170333"; transcript_id "MSTRG.170333.9"; exon_number "38";
chr6	StringTie	exon	160083950	160084184	1000	+	.	gene_id "MSTRG.170333"; transcript_id "MSTRG.170333.9"; exon_number "39";
chr6	StringTie	exon	160084995	160085131	1000	+	.	gene_id "MSTRG.170333"; transcript_id "MSTRG.170333.9"; exon_number "40";
chr6	StringTie	exon	160088033	160088147	1000	+	.	gene_id "MSTRG.170333"; transcript_id "MSTRG.170333.9"; exon_number "41";
chr6	StringTie	exon	160089107	160089253	1000	+	.	gene_id "MSTRG.170333"; transcript_id "MSTRG.170333.9"; exon_number "42";
chr6	StringTie	exon	160089916	160090103	1000	+	.	gene_id "MSTRG.170333"; transcript_id "MSTRG.170333.9"; exon_number "43";
chr6	StringTie	exon	160096439	160096625	1000	+	.	gene_id "MSTRG.170333"; transcript_id "MSTRG.170333.9"; exon_number "44";
chr6	StringTie	exon	160102519	160102671	1000	+	.	gene_id "MSTRG.170333"; transcript_id "MSTRG.170333.9"; exon_number "45";
chr6	StringTie	exon	160103746	160103815	1000	+	.	gene_id "MSTRG.170333"; transcript_id "MSTRG.170333.9"; exon_number "46";
chr6	StringTie	exon	160104674	160111519	1000	+	.	gene_id "MSTRG.170333"; transcript_id "MSTRG.170333.9"; exon_number "47";
chr6	StringTie	transcript	160121811	160158723	1000	+	.	gene_id "MSTRG.170333"; transcript_id "MSTRG.170333.90";
chr6	StringTie	exon	160121811	160122346	1000	+	.	gene_id "MSTRG.170333"; transcript_id "MSTRG.170333.90"; exon_number "1";
chr6	StringTie	exon	160130104	160130207	1000	+	.	gene_id "MSTRG.170333"; transcript_id "MSTRG.170333.90"; exon_number "2";
chr6	StringTie	exon	160132232	160132386	1000	+	.	gene_id "MSTRG.170333"; transcript_id "MSTRG.170333.90"; exon_number "3";
chr6	StringTie	exon	160133957	160134125	1000	+	.	gene_id "MSTRG.170333"; transcript_id "MSTRG.170333.90"; exon_number "4";
chr6	StringTie	exon	160136220	160136334	1000	+	.	gene_id "MSTRG.170333"; transcript_id "MSTRG.170333.90"; exon_number "5";
chr6	StringTie	exon	160136544	160136650	1000	+	.	gene_id "MSTRG.170333"; transcript_id "MSTRG.170333.90"; exon_number "6";
chr6	StringTie	exon	160139678	160139867	1000	+	.	gene_id "MSTRG.170333"; transcript_id "MSTRG.170333.90"; exon_number "7";
chr6	StringTie	exon	160143541	160143649	1000	+	.	gene_id "MSTRG.170333"; transcript_id "MSTRG.170333.90"; exon_number "8";
chr6	StringTie	exon	160154798	160154910	1000	+	.	gene_id "MSTRG.170333"; transcript_id "MSTRG.170333.90"; exon_number "9";
chr6	StringTie	exon	160155975	160156074	1000	+	.	gene_id "MSTRG.170333"; transcript_id "MSTRG.170333.90"; exon_number "10";
chr6	StringTie	exon	160158516	160158723	1000	+	.	gene_id "MSTRG.170333"; transcript_id "MSTRG.170333.90"; exon_number "11";
chr6	StringTie	transcript	160121811	160158723	1000	+	.	gene_id "MSTRG.170333"; transcript_id "MSTRG.170333.91";
chr6	StringTie	exon	160121811	160122161	1000	+	.	gene_id "MSTRG.170333"; transcript_id "MSTRG.170333.91"; exon_number "1";
chr6	StringTie	exon	160122302	160122346	1000	+	.	gene_id "MSTRG.170333"; transcript_id "MSTRG.170333.91"; exon_number "2";
chr6	StringTie	exon	160130104	160130207	1000	+	.	gene_id "MSTRG.170333"; transcript_id "MSTRG.170333.91"; exon_number "3";
chr6	StringTie	exon	160132232	160132386	1000	+	.	gene_id "MSTRG.170333"; transcript_id "MSTRG.170333.91"; exon_number "4";
chr6	StringTie	exon	160133957	160134125	1000	+	.	gene_id "MSTRG.170333"; transcript_id "MSTRG.170333.91"; exon_number "5";
chr6	StringTie	exon	160136220	160136334	1000	+	.	gene_id "MSTRG.170333"; transcript_id "MSTRG.170333.91"; exon_number "6";
chr6	StringTie	exon	160136544	160136650	1000	+	.	gene_id "MSTRG.170333"; transcript_id "MSTRG.170333.91"; exon_number "7";
chr6	StringTie	exon	160139653	160139867	1000	+	.	gene_id "MSTRG.170333"; transcript_id "MSTRG.170333.91"; exon_number "8";
chr6	StringTie	exon	160143541	160143649	1000	+	.	gene_id "MSTRG.170333"; transcript_id "MSTRG.170333.91"; exon_number "9";
chr6	StringTie	exon	160154798	160154910	1000	+	.	gene_id "MSTRG.170333"; transcript_id "MSTRG.170333.91"; exon_number "10";
chr6	StringTie	exon	160155975	160156074	1000	+	.	gene_id "MSTRG.170333"; transcript_id "MSTRG.170333.91"; exon_number "11";
chr6	StringTie	exon	160158516	160158723	1000	+	.	gene_id "MSTRG.170333"; transcript_id "MSTRG.170333.91"; exon_number "12";
chr6	StringTie	transcript	160121813	160160581	1000	+	.	gene_id "MSTRG.170333"; transcript_id "MSTRG.170333.92";
chr6	StringTie	exon	160121813	160122346	1000	+	.	gene_id "MSTRG.170333"; transcript_id "MSTRG.170333.92"; exon_number "1";
chr6	StringTie	exon	160130104	160130207	1000	+	.	gene_id "MSTRG.170333"; transcript_id "MSTRG.170333.92"; exon_number "2";
chr6	StringTie	exon	160132232	160132386	1000	+	.	gene_id "MSTRG.170333"; transcript_id "MSTRG.170333.92"; exon_number "3";
chr6	StringTie	exon	160133963	160134125	1000	+	.	gene_id "MSTRG.170333"; transcript_id "MSTRG.170333.92"; exon_number "4";
chr6	StringTie	exon	160136222	160136334	1000	+	.	gene_id "MSTRG.170333"; transcript_id "MSTRG.170333.92"; exon_number "5";
chr6	StringTie	exon	160136544	160136647	1000	+	.	gene_id "MSTRG.170333"; transcript_id "MSTRG.170333.92"; exon_number "6";
chr6	StringTie	exon	160139653	160139867	1000	+	.	gene_id "MSTRG.170333"; transcript_id "MSTRG.170333.92"; exon_number "7";
chr6	StringTie	exon	160143541	160143649	1000	+	.	gene_id "MSTRG.170333"; transcript_id "MSTRG.170333.92"; exon_number "8";
chr6	StringTie	exon	160154798	160154910	1000	+	.	gene_id "MSTRG.170333"; transcript_id "MSTRG.170333.92"; exon_number "9";
chr6	StringTie	exon	160155975	160156074	1000	+	.	gene_id "MSTRG.170333"; transcript_id "MSTRG.170333.92"; exon_number "10";
chr6	StringTie	exon	160157288	160160581	1000	+	.	gene_id "MSTRG.170333"; transcript_id "MSTRG.170333.92"; exon_number "11";
chr6	StringTie	transcript	160121816	160158734	1000	+	.	gene_id "MSTRG.170333"; transcript_id "MSTRG.170333.93";
chr6	StringTie	exon	160121816	160122346	1000	+	.	gene_id "MSTRG.170333"; transcript_id "MSTRG.170333.93"; exon_number "1";
chr6	StringTie	exon	160130104	160130207	1000	+	.	gene_id "MSTRG.170333"; transcript_id "MSTRG.170333.93"; exon_number "2";
chr6	StringTie	exon	160132232	160132386	1000	+	.	gene_id "MSTRG.170333"; transcript_id "MSTRG.170333.93"; exon_number "3";
chr6	StringTie	exon	160133957	160134125	1000	+	.	gene_id "MSTRG.170333"; transcript_id "MSTRG.170333.93"; exon_number "4";
chr6	StringTie	exon	160136220	160136334	1000	+	.	gene_id "MSTRG.170333"; transcript_id "MSTRG.170333.93"; exon_number "5";
chr6	StringTie	exon	160136544	160136650	1000	+	.	gene_id "MSTRG.170333"; transcript_id "MSTRG.170333.93"; exon_number "6";
chr6	StringTie	exon	160139653	160139867	1000	+	.	gene_id "MSTRG.170333"; transcript_id "MSTRG.170333.93"; exon_number "7";
chr6	StringTie	exon	160143541	160143649	1000	+	.	gene_id "MSTRG.170333"; transcript_id "MSTRG.170333.93"; exon_number "8";
chr6	StringTie	exon	160154798	160154910	1000	+	.	gene_id "MSTRG.170333"; transcript_id "MSTRG.170333.93"; exon_number "9";
chr6	StringTie	exon	160155975	160156074	1000	+	.	gene_id "MSTRG.170333"; transcript_id "MSTRG.170333.93"; exon_number "10";
chr6	StringTie	exon	160158521	160158734	1000	+	.	gene_id "MSTRG.170333"; transcript_id "MSTRG.170333.93"; exon_number "11";
chr6	StringTie	transcript	160121816	160160590	1000	+	.	gene_id "MSTRG.170333"; transcript_id "MSTRG.170333.94";
chr6	StringTie	exon	160121816	160122845	1000	+	.	gene_id "MSTRG.170333"; transcript_id "MSTRG.170333.94"; exon_number "1";
chr6	StringTie	exon	160130104	160130207	1000	+	.	gene_id "MSTRG.170333"; transcript_id "MSTRG.170333.94"; exon_number "2";
chr6	StringTie	exon	160132232	160132386	1000	+	.	gene_id "MSTRG.170333"; transcript_id "MSTRG.170333.94"; exon_number "3";
chr6	StringTie	exon	160133957	160134125	1000	+	.	gene_id "MSTRG.170333"; transcript_id "MSTRG.170333.94"; exon_number "4";
chr6	StringTie	exon	160136220	160136334	1000	+	.	gene_id "MSTRG.170333"; transcript_id "MSTRG.170333.94"; exon_number "5";
chr6	StringTie	exon	160136544	160136650	1000	+	.	gene_id "MSTRG.170333"; transcript_id "MSTRG.170333.94"; exon_number "6";
chr6	StringTie	exon	160139653	160139867	1000	+	.	gene_id "MSTRG.170333"; transcript_id "MSTRG.170333.94"; exon_number "7";
chr6	StringTie	exon	160143541	160143649	1000	+	.	gene_id "MSTRG.170333"; transcript_id "MSTRG.170333.94"; exon_number "8";
chr6	StringTie	exon	160154798	160154910	1000	+	.	gene_id "MSTRG.170333"; transcript_id "MSTRG.170333.94"; exon_number "9";
chr6	StringTie	exon	160155975	160156074	1000	+	.	gene_id "MSTRG.170333"; transcript_id "MSTRG.170333.94"; exon_number "10";
chr6	StringTie	exon	160158516	160160590	1000	+	.	gene_id "MSTRG.170333"; transcript_id "MSTRG.170333.94"; exon_number "11";
chr6	StringTie	transcript	160121816	160160721	1000	+	.	gene_id "MSTRG.170333"; transcript_id "MSTRG.170333.95";
chr6	StringTie	exon	160121816	160122346	1000	+	.	gene_id "MSTRG.170333"; transcript_id "MSTRG.170333.95"; exon_number "1";
chr6	StringTie	exon	160130104	160130207	1000	+	.	gene_id "MSTRG.170333"; transcript_id "MSTRG.170333.95"; exon_number "2";
chr6	StringTie	exon	160132232	160132386	1000	+	.	gene_id "MSTRG.170333"; transcript_id "MSTRG.170333.95"; exon_number "3";
chr6	StringTie	exon	160133957	160134125	1000	+	.	gene_id "MSTRG.170333"; transcript_id "MSTRG.170333.95"; exon_number "4";
chr6	StringTie	exon	160136220	160136334	1000	+	.	gene_id "MSTRG.170333"; transcript_id "MSTRG.170333.95"; exon_number "5";
chr6	StringTie	exon	160136544	160136650	1000	+	.	gene_id "MSTRG.170333"; transcript_id "MSTRG.170333.95"; exon_number "6";
chr6	StringTie	exon	160139653	160139875	1000	+	.	gene_id "MSTRG.170333"; transcript_id "MSTRG.170333.95"; exon_number "7";
chr6	StringTie	exon	160143541	160143649	1000	+	.	gene_id "MSTRG.170333"; transcript_id "MSTRG.170333.95"; exon_number "8";
chr6	StringTie	exon	160154798	160154910	1000	+	.	gene_id "MSTRG.170333"; transcript_id "MSTRG.170333.95"; exon_number "9";
chr6	StringTie	exon	160155430	160155517	1000	+	.	gene_id "MSTRG.170333"; transcript_id "MSTRG.170333.95"; exon_number "10";
chr6	StringTie	exon	160155975	160156074	1000	+	.	gene_id "MSTRG.170333"; transcript_id "MSTRG.170333.95"; exon_number "11";
chr6	StringTie	exon	160158516	160160721	1000	+	.	gene_id "MSTRG.170333"; transcript_id "MSTRG.170333.95"; exon_number "12";
chr6	StringTie	transcript	160121818	160160683	1000	+	.	gene_id "MSTRG.170333"; transcript_id "MSTRG.170333.96";
chr6	StringTie	exon	160121818	160122435	1000	+	.	gene_id "MSTRG.170333"; transcript_id "MSTRG.170333.96"; exon_number "1";
chr6	StringTie	exon	160130104	160130207	1000	+	.	gene_id "MSTRG.170333"; transcript_id "MSTRG.170333.96"; exon_number "2";
chr6	StringTie	exon	160132232	160132386	1000	+	.	gene_id "MSTRG.170333"; transcript_id "MSTRG.170333.96"; exon_number "3";
chr6	StringTie	exon	160133957	160134125	1000	+	.	gene_id "MSTRG.170333"; transcript_id "MSTRG.170333.96"; exon_number "4";
chr6	StringTie	exon	160136220	160136334	1000	+	.	gene_id "MSTRG.170333"; transcript_id "MSTRG.170333.96"; exon_number "5";
chr6	StringTie	exon	160136544	160136647	1000	+	.	gene_id "MSTRG.170333"; transcript_id "MSTRG.170333.96"; exon_number "6";
chr6	StringTie	exon	160139653	160139867	1000	+	.	gene_id "MSTRG.170333"; transcript_id "MSTRG.170333.96"; exon_number "7";
chr6	StringTie	exon	160143541	160143649	1000	+	.	gene_id "MSTRG.170333"; transcript_id "MSTRG.170333.96"; exon_number "8";
chr6	StringTie	exon	160154798	160154910	1000	+	.	gene_id "MSTRG.170333"; transcript_id "MSTRG.170333.96"; exon_number "9";
chr6	StringTie	exon	160155975	160156069	1000	+	.	gene_id "MSTRG.170333"; transcript_id "MSTRG.170333.96"; exon_number "10";
chr6	StringTie	exon	160158515	160160683	1000	+	.	gene_id "MSTRG.170333"; transcript_id "MSTRG.170333.96"; exon_number "11";
chr6	StringTie	transcript	160121818	160160590	1000	+	.	gene_id "MSTRG.170333"; transcript_id "MSTRG.170333.97";
chr6	StringTie	exon	160121818	160122346	1000	+	.	gene_id "MSTRG.170333"; transcript_id "MSTRG.170333.97"; exon_number "1";
chr6	StringTie	exon	160122730	160122845	1000	+	.	gene_id "MSTRG.170333"; transcript_id "MSTRG.170333.97"; exon_number "2";
chr6	StringTie	exon	160130104	160130207	1000	+	.	gene_id "MSTRG.170333"; transcript_id "MSTRG.170333.97"; exon_number "3";
chr6	StringTie	exon	160132232	160132386	1000	+	.	gene_id "MSTRG.170333"; transcript_id "MSTRG.170333.97"; exon_number "4";
chr6	StringTie	exon	160133963	160134125	1000	+	.	gene_id "MSTRG.170333"; transcript_id "MSTRG.170333.97"; exon_number "5";
chr6	StringTie	exon	160136220	160136334	1000	+	.	gene_id "MSTRG.170333"; transcript_id "MSTRG.170333.97"; exon_number "6";
chr6	StringTie	exon	160136544	160136647	1000	+	.	gene_id "MSTRG.170333"; transcript_id "MSTRG.170333.97"; exon_number "7";
chr6	StringTie	exon	160139653	160139867	1000	+	.	gene_id "MSTRG.170333"; transcript_id "MSTRG.170333.97"; exon_number "8";
chr6	StringTie	exon	160143541	160143649	1000	+	.	gene_id "MSTRG.170333"; transcript_id "MSTRG.170333.97"; exon_number "9";
chr6	StringTie	exon	160154798	160154910	1000	+	.	gene_id "MSTRG.170333"; transcript_id "MSTRG.170333.97"; exon_number "10";
chr6	StringTie	exon	160155430	160155517	1000	+	.	gene_id "MSTRG.170333"; transcript_id "MSTRG.170333.97"; exon_number "11";
chr6	StringTie	exon	160155975	160156074	1000	+	.	gene_id "MSTRG.170333"; transcript_id "MSTRG.170333.97"; exon_number "12";
chr6	StringTie	exon	160158516	160160590	1000	+	.	gene_id "MSTRG.170333"; transcript_id "MSTRG.170333.97"; exon_number "13";
chr6	StringTie	transcript	160121819	160160590	1000	+	.	gene_id "MSTRG.170333"; transcript_id "MSTRG.170333.98";
chr6	StringTie	exon	160121819	160122845	1000	+	.	gene_id "MSTRG.170333"; transcript_id "MSTRG.170333.98"; exon_number "1";
chr6	StringTie	exon	160130104	160130207	1000	+	.	gene_id "MSTRG.170333"; transcript_id "MSTRG.170333.98"; exon_number "2";
chr6	StringTie	exon	160132232	160132386	1000	+	.	gene_id "MSTRG.170333"; transcript_id "MSTRG.170333.98"; exon_number "3";
chr6	StringTie	exon	160133957	160134125	1000	+	.	gene_id "MSTRG.170333"; transcript_id "MSTRG.170333.98"; exon_number "4";
chr6	StringTie	exon	160136220	160136334	1000	+	.	gene_id "MSTRG.170333"; transcript_id "MSTRG.170333.98"; exon_number "5";
chr6	StringTie	exon	160136544	160136650	1000	+	.	gene_id "MSTRG.170333"; transcript_id "MSTRG.170333.98"; exon_number "6";
chr6	StringTie	exon	160139653	160139875	1000	+	.	gene_id "MSTRG.170333"; transcript_id "MSTRG.170333.98"; exon_number "7";
chr6	StringTie	exon	160143541	160143649	1000	+	.	gene_id "MSTRG.170333"; transcript_id "MSTRG.170333.98"; exon_number "8";
chr6	StringTie	exon	160154798	160154910	1000	+	.	gene_id "MSTRG.170333"; transcript_id "MSTRG.170333.98"; exon_number "9";
chr6	StringTie	exon	160155975	160156074	1000	+	.	gene_id "MSTRG.170333"; transcript_id "MSTRG.170333.98"; exon_number "10";
chr6	StringTie	exon	160158516	160160590	1000	+	.	gene_id "MSTRG.170333"; transcript_id "MSTRG.170333.98"; exon_number "11";
chr6	StringTie	transcript	160121819	160158731	1000	+	.	gene_id "MSTRG.170333"; transcript_id "MSTRG.170333.99";
chr6	StringTie	exon	160121819	160122346	1000	+	.	gene_id "MSTRG.170333"; transcript_id "MSTRG.170333.99"; exon_number "1";
chr6	StringTie	exon	160130104	160130207	1000	+	.	gene_id "MSTRG.170333"; transcript_id "MSTRG.170333.99"; exon_number "2";
chr6	StringTie	exon	160132232	160132386	1000	+	.	gene_id "MSTRG.170333"; transcript_id "MSTRG.170333.99"; exon_number "3";
chr6	StringTie	exon	160133957	160134125	1000	+	.	gene_id "MSTRG.170333"; transcript_id "MSTRG.170333.99"; exon_number "4";
chr6	StringTie	exon	160136220	160136334	1000	+	.	gene_id "MSTRG.170333"; transcript_id "MSTRG.170333.99"; exon_number "5";
chr6	StringTie	exon	160136544	160136647	1000	+	.	gene_id "MSTRG.170333"; transcript_id "MSTRG.170333.99"; exon_number "6";
chr6	StringTie	exon	160139653	160139867	1000	+	.	gene_id "MSTRG.170333"; transcript_id "MSTRG.170333.99"; exon_number "7";
chr6	StringTie	exon	160143541	160143649	1000	+	.	gene_id "MSTRG.170333"; transcript_id "MSTRG.170333.99"; exon_number "8";
chr6	StringTie	exon	160154798	160154910	1000	+	.	gene_id "MSTRG.170333"; transcript_id "MSTRG.170333.99"; exon_number "9";
chr6	StringTie	exon	160155975	160156074	1000	+	.	gene_id "MSTRG.170333"; transcript_id "MSTRG.170333.99"; exon_number "10";
chr6	StringTie	exon	160158516	160158731	1000	+	.	gene_id "MSTRG.170333"; transcript_id "MSTRG.170333.99"; exon_number "11";
chr6	StringTie	transcript	160003291	160007664	1000	-	.	gene_id "MSTRG.170334"; transcript_id "ENST00000601203"; gene_name "AIRN"; ref_gene_id "ENSG00000268257";
chr6	StringTie	exon	160003291	160007664	1000	-	.	gene_id "MSTRG.170334"; transcript_id "ENST00000601203"; exon_number "1"; gene_name "AIRN"; ref_gene_id "ENSG00000268257";
chr6	StringTie	transcript	160003291	160007664	1000	-	.	gene_id "MSTRG.170334"; transcript_id "ENST00000609176"; gene_name "AIRN"; ref_gene_id "ENSG00000268257";
chr6	StringTie	exon	160003291	160003387	1000	-	.	gene_id "MSTRG.170334"; transcript_id "ENST00000609176"; exon_number "1"; gene_name "AIRN"; ref_gene_id "ENSG00000268257";
chr6	StringTie	exon	160004951	160005158	1000	-	.	gene_id "MSTRG.170334"; transcript_id "ENST00000609176"; exon_number "2"; gene_name "AIRN"; ref_gene_id "ENSG00000268257";
chr6	StringTie	exon	160006481	160007664	1000	-	.	gene_id "MSTRG.170334"; transcript_id "ENST00000609176"; exon_number "3"; gene_name "AIRN"; ref_gene_id "ENSG00000268257";
chr6	StringTie	transcript	160001410	160006316	1000	-	.	gene_id "MSTRG.170334"; transcript_id "MSTRG.170334.1";
chr6	StringTie	exon	160001410	160002540	1000	-	.	gene_id "MSTRG.170334"; transcript_id "MSTRG.170334.1"; exon_number "1";
chr6	StringTie	exon	160003022	160005158	1000	-	.	gene_id "MSTRG.170334"; transcript_id "MSTRG.170334.1"; exon_number "2";
chr6	StringTie	exon	160006253	160006316	1000	-	.	gene_id "MSTRG.170334"; transcript_id "MSTRG.170334.1"; exon_number "3";
chr6	StringTie	transcript	160089160	160090059	1000	-	.	gene_id "MSTRG.170335"; transcript_id "MSTRG.170335.1";
chr6	StringTie	exon	160089160	160089233	1000	-	.	gene_id "MSTRG.170335"; transcript_id "MSTRG.170335.1"; exon_number "1";
chr6	StringTie	exon	160089928	160090059	1000	-	.	gene_id "MSTRG.170335"; transcript_id "MSTRG.170335.1"; exon_number "2";
chr6	StringTie	transcript	160105733	160106269	1000	-	.	gene_id "MSTRG.170336"; transcript_id "MSTRG.170336.1";
chr6	StringTie	exon	160105733	160105779	1000	-	.	gene_id "MSTRG.170336"; transcript_id "MSTRG.170336.1"; exon_number "1";
chr6	StringTie	exon	160105802	160106032	1000	-	.	gene_id "MSTRG.170336"; transcript_id "MSTRG.170336.1"; exon_number "2";
chr6	StringTie	exon	160106084	160106269	1000	-	.	gene_id "MSTRG.170336"; transcript_id "MSTRG.170336.1"; exon_number "3";
chr6	StringTie	transcript	160105992	160106453	1000	-	.	gene_id "MSTRG.170336"; transcript_id "MSTRG.170336.2";
chr6	StringTie	exon	160105992	160106147	1000	-	.	gene_id "MSTRG.170336"; transcript_id "MSTRG.170336.2"; exon_number "1";
chr6	StringTie	exon	160106247	160106453	1000	-	.	gene_id "MSTRG.170336"; transcript_id "MSTRG.170336.2"; exon_number "2";
chr6	StringTie	transcript	160147574	160161806	1000	-	.	gene_id "MSTRG.170337"; transcript_id "MSTRG.170337.1";
chr6	StringTie	exon	160147574	160147970	1000	-	.	gene_id "MSTRG.170337"; transcript_id "MSTRG.170337.1"; exon_number "1";
chr6	StringTie	exon	160160047	160160285	1000	-	.	gene_id "MSTRG.170337"; transcript_id "MSTRG.170337.1"; exon_number "2";
chr6	StringTie	exon	160161400	160161806	1000	-	.	gene_id "MSTRG.170337"; transcript_id "MSTRG.170337.1"; exon_number "3";
chr6	StringTie	transcript	160162756	160163007	1000	.	.	gene_id "MSTRG.170338"; transcript_id "MSTRG.170338.1";
chr6	StringTie	exon	160162756	160163007	1000	.	.	gene_id "MSTRG.170338"; transcript_id "MSTRG.170338.1"; exon_number "1";
chr6	StringTie	transcript	160163539	160163755	1000	-	.	gene_id "MSTRG.170339"; transcript_id "ENST00000402250"; gene_name "RP11-317M22.1"; ref_gene_id "ENSG00000216516";
chr6	StringTie	exon	160163539	160163755	1000	-	.	gene_id "MSTRG.170339"; transcript_id "ENST00000402250"; exon_number "1"; gene_name "RP11-317M22.1"; ref_gene_id "ENSG00000216516";
chr1	StringTie	transcript	235295865	235296335	1000	+	.	gene_id "MSTRG.17034"; transcript_id "ENST00000452590"; gene_name "RPL23AP23"; ref_gene_id "ENSG00000236863";
chr1	StringTie	exon	235295865	235296335	1000	+	.	gene_id "MSTRG.17034"; transcript_id "ENST00000452590"; exon_number "1"; gene_name "RPL23AP23"; ref_gene_id "ENSG00000236863";
chr6	StringTie	transcript	160163762	160183334	1000	+	.	gene_id "MSTRG.170340"; transcript_id "MSTRG.170340.1";
chr6	StringTie	exon	160163762	160163911	1000	+	.	gene_id "MSTRG.170340"; transcript_id "MSTRG.170340.1"; exon_number "1";
chr6	StringTie	exon	160181493	160181614	1000	+	.	gene_id "MSTRG.170340"; transcript_id "MSTRG.170340.1"; exon_number "2";
chr6	StringTie	exon	160183317	160183334	1000	+	.	gene_id "MSTRG.170340"; transcript_id "MSTRG.170340.1"; exon_number "3";
chr6	StringTie	transcript	160180966	160206000	1000	+	.	gene_id "MSTRG.170340"; transcript_id "MSTRG.170340.10";
chr6	StringTie	exon	160180966	160181051	1000	+	.	gene_id "MSTRG.170340"; transcript_id "MSTRG.170340.10"; exon_number "1";
chr6	StringTie	exon	160181493	160181614	1000	+	.	gene_id "MSTRG.170340"; transcript_id "MSTRG.170340.10"; exon_number "2";
chr6	StringTie	exon	160205592	160206000	1000	+	.	gene_id "MSTRG.170340"; transcript_id "MSTRG.170340.10"; exon_number "3";
chr6	StringTie	transcript	160164142	160206614	1000	+	.	gene_id "MSTRG.170340"; transcript_id "MSTRG.170340.2";
chr6	StringTie	exon	160164142	160168132	1000	+	.	gene_id "MSTRG.170340"; transcript_id "MSTRG.170340.2"; exon_number "1";
chr6	StringTie	exon	160181493	160181614	1000	+	.	gene_id "MSTRG.170340"; transcript_id "MSTRG.170340.2"; exon_number "2";
chr6	StringTie	exon	160205592	160206614	1000	+	.	gene_id "MSTRG.170340"; transcript_id "MSTRG.170340.2"; exon_number "3";
chr6	StringTie	transcript	160167217	160206095	1000	+	.	gene_id "MSTRG.170340"; transcript_id "MSTRG.170340.3";
chr6	StringTie	exon	160167217	160167239	1000	+	.	gene_id "MSTRG.170340"; transcript_id "MSTRG.170340.3"; exon_number "1";
chr6	StringTie	exon	160167798	160168132	1000	+	.	gene_id "MSTRG.170340"; transcript_id "MSTRG.170340.3"; exon_number "2";
chr6	StringTie	exon	160181493	160181614	1000	+	.	gene_id "MSTRG.170340"; transcript_id "MSTRG.170340.3"; exon_number "3";
chr6	StringTie	exon	160205592	160206095	1000	+	.	gene_id "MSTRG.170340"; transcript_id "MSTRG.170340.3"; exon_number "4";
chr6	StringTie	transcript	160167651	160187570	1000	+	.	gene_id "MSTRG.170340"; transcript_id "MSTRG.170340.4";
chr6	StringTie	exon	160167651	160168132	1000	+	.	gene_id "MSTRG.170340"; transcript_id "MSTRG.170340.4"; exon_number "1";
chr6	StringTie	exon	160181493	160181614	1000	+	.	gene_id "MSTRG.170340"; transcript_id "MSTRG.170340.4"; exon_number "2";
chr6	StringTie	exon	160183317	160187570	1000	+	.	gene_id "MSTRG.170340"; transcript_id "MSTRG.170340.4"; exon_number "3";
chr6	StringTie	transcript	160167675	160187394	1000	+	.	gene_id "MSTRG.170340"; transcript_id "MSTRG.170340.5";
chr6	StringTie	exon	160167675	160168641	1000	+	.	gene_id "MSTRG.170340"; transcript_id "MSTRG.170340.5"; exon_number "1";
chr6	StringTie	exon	160181493	160181614	1000	+	.	gene_id "MSTRG.170340"; transcript_id "MSTRG.170340.5"; exon_number "2";
chr6	StringTie	exon	160183317	160187394	1000	+	.	gene_id "MSTRG.170340"; transcript_id "MSTRG.170340.5"; exon_number "3";
chr6	StringTie	transcript	160167846	160183380	1000	+	.	gene_id "MSTRG.170340"; transcript_id "MSTRG.170340.6";
chr6	StringTie	exon	160167846	160168132	1000	+	.	gene_id "MSTRG.170340"; transcript_id "MSTRG.170340.6"; exon_number "1";
chr6	StringTie	exon	160181493	160181614	1000	+	.	gene_id "MSTRG.170340"; transcript_id "MSTRG.170340.6"; exon_number "2";
chr6	StringTie	exon	160183351	160183380	1000	+	.	gene_id "MSTRG.170340"; transcript_id "MSTRG.170340.6"; exon_number "3";
chr6	StringTie	transcript	160168223	160206142	1000	+	.	gene_id "MSTRG.170340"; transcript_id "MSTRG.170340.7";
chr6	StringTie	exon	160168223	160168641	1000	+	.	gene_id "MSTRG.170340"; transcript_id "MSTRG.170340.7"; exon_number "1";
chr6	StringTie	exon	160181493	160181614	1000	+	.	gene_id "MSTRG.170340"; transcript_id "MSTRG.170340.7"; exon_number "2";
chr6	StringTie	exon	160205592	160206142	1000	+	.	gene_id "MSTRG.170340"; transcript_id "MSTRG.170340.7"; exon_number "3";
chr6	StringTie	transcript	160168252	160187367	1000	+	.	gene_id "MSTRG.170340"; transcript_id "MSTRG.170340.8";
chr6	StringTie	exon	160168252	160168641	1000	+	.	gene_id "MSTRG.170340"; transcript_id "MSTRG.170340.8"; exon_number "1";
chr6	StringTie	exon	160181493	160181614	1000	+	.	gene_id "MSTRG.170340"; transcript_id "MSTRG.170340.8"; exon_number "2";
chr6	StringTie	exon	160183251	160187367	1000	+	.	gene_id "MSTRG.170340"; transcript_id "MSTRG.170340.8"; exon_number "3";
chr6	StringTie	transcript	160168269	160206000	1000	+	.	gene_id "MSTRG.170340"; transcript_id "MSTRG.170340.9";
chr6	StringTie	exon	160168269	160168641	1000	+	.	gene_id "MSTRG.170340"; transcript_id "MSTRG.170340.9"; exon_number "1";
chr6	StringTie	exon	160181574	160181614	1000	+	.	gene_id "MSTRG.170340"; transcript_id "MSTRG.170340.9"; exon_number "2";
chr6	StringTie	exon	160205592	160206000	1000	+	.	gene_id "MSTRG.170340"; transcript_id "MSTRG.170340.9"; exon_number "3";
chr6	StringTie	transcript	160244185	160277638	1000	-	.	gene_id "MSTRG.170341"; transcript_id "ENST00000366952"; gene_name "SLC22A2"; ref_gene_id "ENSG00000112499";
chr6	StringTie	exon	160244185	160245545	1000	-	.	gene_id "MSTRG.170341"; transcript_id "ENST00000366952"; exon_number "1"; gene_name "SLC22A2"; ref_gene_id "ENSG00000112499";
chr6	StringTie	exon	160247184	160247298	1000	-	.	gene_id "MSTRG.170341"; transcript_id "ENST00000366952"; exon_number "2"; gene_name "SLC22A2"; ref_gene_id "ENSG00000112499";
chr6	StringTie	exon	160249216	160249384	1000	-	.	gene_id "MSTRG.170341"; transcript_id "ENST00000366952"; exon_number "3"; gene_name "SLC22A2"; ref_gene_id "ENSG00000112499";
chr6	StringTie	exon	160250548	160250702	1000	-	.	gene_id "MSTRG.170341"; transcript_id "ENST00000366952"; exon_number "4"; gene_name "SLC22A2"; ref_gene_id "ENSG00000112499";
chr6	StringTie	exon	160256614	160256717	1000	-	.	gene_id "MSTRG.170341"; transcript_id "ENST00000366952"; exon_number "5"; gene_name "SLC22A2"; ref_gene_id "ENSG00000112499";
chr6	StringTie	exon	160258344	160258715	1000	-	.	gene_id "MSTRG.170341"; transcript_id "ENST00000366952"; exon_number "6"; gene_name "SLC22A2"; ref_gene_id "ENSG00000112499";
chr6	StringTie	exon	160259413	160260687	1000	-	.	gene_id "MSTRG.170341"; transcript_id "ENST00000366952"; exon_number "7"; gene_name "SLC22A2"; ref_gene_id "ENSG00000112499";
chr6	StringTie	exon	160277453	160277638	1000	-	.	gene_id "MSTRG.170341"; transcript_id "ENST00000366952"; exon_number "8"; gene_name "SLC22A2"; ref_gene_id "ENSG00000112499";
chr6	StringTie	transcript	160216762	160259016	1000	-	.	gene_id "MSTRG.170341"; transcript_id "ENST00000366953"; gene_name "SLC22A2"; ref_gene_id "ENSG00000112499";
chr6	StringTie	exon	160216762	160217498	1000	-	.	gene_id "MSTRG.170341"; transcript_id "ENST00000366953"; exon_number "1"; gene_name "SLC22A2"; ref_gene_id "ENSG00000112499";
chr6	StringTie	exon	160224705	160224804	1000	-	.	gene_id "MSTRG.170341"; transcript_id "ENST00000366953"; exon_number "2"; gene_name "SLC22A2"; ref_gene_id "ENSG00000112499";
chr6	StringTie	exon	160241474	160241586	1000	-	.	gene_id "MSTRG.170341"; transcript_id "ENST00000366953"; exon_number "3"; gene_name "SLC22A2"; ref_gene_id "ENSG00000112499";
chr6	StringTie	exon	160242294	160242402	1000	-	.	gene_id "MSTRG.170341"; transcript_id "ENST00000366953"; exon_number "4"; gene_name "SLC22A2"; ref_gene_id "ENSG00000112499";
chr6	StringTie	exon	160243572	160243786	1000	-	.	gene_id "MSTRG.170341"; transcript_id "ENST00000366953"; exon_number "5"; gene_name "SLC22A2"; ref_gene_id "ENSG00000112499";
chr6	StringTie	exon	160245439	160245545	1000	-	.	gene_id "MSTRG.170341"; transcript_id "ENST00000366953"; exon_number "6"; gene_name "SLC22A2"; ref_gene_id "ENSG00000112499";
chr6	StringTie	exon	160247184	160247298	1000	-	.	gene_id "MSTRG.170341"; transcript_id "ENST00000366953"; exon_number "7"; gene_name "SLC22A2"; ref_gene_id "ENSG00000112499";
chr6	StringTie	exon	160249216	160249384	1000	-	.	gene_id "MSTRG.170341"; transcript_id "ENST00000366953"; exon_number "8"; gene_name "SLC22A2"; ref_gene_id "ENSG00000112499";
chr6	StringTie	exon	160250548	160250702	1000	-	.	gene_id "MSTRG.170341"; transcript_id "ENST00000366953"; exon_number "9"; gene_name "SLC22A2"; ref_gene_id "ENSG00000112499";
chr6	StringTie	exon	160256614	160256717	1000	-	.	gene_id "MSTRG.170341"; transcript_id "ENST00000366953"; exon_number "10"; gene_name "SLC22A2"; ref_gene_id "ENSG00000112499";
chr6	StringTie	exon	160258344	160259016	1000	-	.	gene_id "MSTRG.170341"; transcript_id "ENST00000366953"; exon_number "11"; gene_name "SLC22A2"; ref_gene_id "ENSG00000112499";
chr6	StringTie	transcript	160171061	160245541	1000	-	.	gene_id "MSTRG.170341"; transcript_id "ENST00000486916"; gene_name "SLC22A2"; ref_gene_id "ENSG00000112499";
chr6	StringTie	exon	160171061	160171437	1000	-	.	gene_id "MSTRG.170341"; transcript_id "ENST00000486916"; exon_number "1"; gene_name "SLC22A2"; ref_gene_id "ENSG00000112499";
chr6	StringTie	exon	160224705	160224804	1000	-	.	gene_id "MSTRG.170341"; transcript_id "ENST00000486916"; exon_number "2"; gene_name "SLC22A2"; ref_gene_id "ENSG00000112499";
chr6	StringTie	exon	160241474	160241586	1000	-	.	gene_id "MSTRG.170341"; transcript_id "ENST00000486916"; exon_number "3"; gene_name "SLC22A2"; ref_gene_id "ENSG00000112499";
chr6	StringTie	exon	160242294	160242402	1000	-	.	gene_id "MSTRG.170341"; transcript_id "ENST00000486916"; exon_number "4"; gene_name "SLC22A2"; ref_gene_id "ENSG00000112499";
chr6	StringTie	exon	160243572	160243786	1000	-	.	gene_id "MSTRG.170341"; transcript_id "ENST00000486916"; exon_number "5"; gene_name "SLC22A2"; ref_gene_id "ENSG00000112499";
chr6	StringTie	exon	160245439	160245541	1000	-	.	gene_id "MSTRG.170341"; transcript_id "ENST00000486916"; exon_number "6"; gene_name "SLC22A2"; ref_gene_id "ENSG00000112499";
chr6	StringTie	transcript	160257750	160258739	1000	-	.	gene_id "MSTRG.170341"; transcript_id "ENST00000489644"; gene_name "SLC22A2"; ref_gene_id "ENSG00000112499";
chr6	StringTie	exon	160257750	160257981	1000	-	.	gene_id "MSTRG.170341"; transcript_id "ENST00000489644"; exon_number "1"; gene_name "SLC22A2"; ref_gene_id "ENSG00000112499";
chr6	StringTie	exon	160258344	160258739	1000	-	.	gene_id "MSTRG.170341"; transcript_id "ENST00000489644"; exon_number "2"; gene_name "SLC22A2"; ref_gene_id "ENSG00000112499";
chr6	StringTie	transcript	160217453	160258758	1000	-	.	gene_id "MSTRG.170341"; transcript_id "ENST00000491092"; gene_name "SLC22A2"; ref_gene_id "ENSG00000112499";
chr6	StringTie	exon	160217453	160217498	1000	-	.	gene_id "MSTRG.170341"; transcript_id "ENST00000491092"; exon_number "1"; gene_name "SLC22A2"; ref_gene_id "ENSG00000112499";
chr6	StringTie	exon	160224705	160224804	1000	-	.	gene_id "MSTRG.170341"; transcript_id "ENST00000491092"; exon_number "2"; gene_name "SLC22A2"; ref_gene_id "ENSG00000112499";
chr6	StringTie	exon	160241474	160241586	1000	-	.	gene_id "MSTRG.170341"; transcript_id "ENST00000491092"; exon_number "3"; gene_name "SLC22A2"; ref_gene_id "ENSG00000112499";
chr6	StringTie	exon	160242294	160242402	1000	-	.	gene_id "MSTRG.170341"; transcript_id "ENST00000491092"; exon_number "4"; gene_name "SLC22A2"; ref_gene_id "ENSG00000112499";
chr6	StringTie	exon	160243572	160243786	1000	-	.	gene_id "MSTRG.170341"; transcript_id "ENST00000491092"; exon_number "5"; gene_name "SLC22A2"; ref_gene_id "ENSG00000112499";
chr6	StringTie	exon	160245439	160245545	1000	-	.	gene_id "MSTRG.170341"; transcript_id "ENST00000491092"; exon_number "6"; gene_name "SLC22A2"; ref_gene_id "ENSG00000112499";
chr6	StringTie	exon	160247184	160247298	1000	-	.	gene_id "MSTRG.170341"; transcript_id "ENST00000491092"; exon_number "7"; gene_name "SLC22A2"; ref_gene_id "ENSG00000112499";
chr6	StringTie	exon	160249216	160249384	1000	-	.	gene_id "MSTRG.170341"; transcript_id "ENST00000491092"; exon_number "8"; gene_name "SLC22A2"; ref_gene_id "ENSG00000112499";
chr6	StringTie	exon	160250548	160250702	1000	-	.	gene_id "MSTRG.170341"; transcript_id "ENST00000491092"; exon_number "9"; gene_name "SLC22A2"; ref_gene_id "ENSG00000112499";
chr6	StringTie	exon	160258344	160258758	1000	-	.	gene_id "MSTRG.170341"; transcript_id "ENST00000491092"; exon_number "10"; gene_name "SLC22A2"; ref_gene_id "ENSG00000112499";
chr6	StringTie	transcript	160217014	160218284	1000	-	.	gene_id "MSTRG.170341"; transcript_id "ENST00000498556"; gene_name "SLC22A2"; ref_gene_id "ENSG00000112499";
chr6	StringTie	exon	160217014	160217498	1000	-	.	gene_id "MSTRG.170341"; transcript_id "ENST00000498556"; exon_number "1"; gene_name "SLC22A2"; ref_gene_id "ENSG00000112499";
chr6	StringTie	exon	160217894	160218058	1000	-	.	gene_id "MSTRG.170341"; transcript_id "ENST00000498556"; exon_number "2"; gene_name "SLC22A2"; ref_gene_id "ENSG00000112499";
chr6	StringTie	exon	160218200	160218284	1000	-	.	gene_id "MSTRG.170341"; transcript_id "ENST00000498556"; exon_number "3"; gene_name "SLC22A2"; ref_gene_id "ENSG00000112499";
chr6	StringTie	transcript	160169487	160272679	1000	-	.	gene_id "MSTRG.170341"; transcript_id "MSTRG.170341.1";
chr6	StringTie	exon	160169487	160171437	1000	-	.	gene_id "MSTRG.170341"; transcript_id "MSTRG.170341.1"; exon_number "1";
chr6	StringTie	exon	160224705	160224804	1000	-	.	gene_id "MSTRG.170341"; transcript_id "MSTRG.170341.1"; exon_number "2";
chr6	StringTie	exon	160241474	160241586	1000	-	.	gene_id "MSTRG.170341"; transcript_id "MSTRG.170341.1"; exon_number "3";
chr6	StringTie	exon	160242294	160242402	1000	-	.	gene_id "MSTRG.170341"; transcript_id "MSTRG.170341.1"; exon_number "4";
chr6	StringTie	exon	160243572	160243786	1000	-	.	gene_id "MSTRG.170341"; transcript_id "MSTRG.170341.1"; exon_number "5";
chr6	StringTie	exon	160245439	160245545	1000	-	.	gene_id "MSTRG.170341"; transcript_id "MSTRG.170341.1"; exon_number "6";
chr6	StringTie	exon	160247184	160247298	1000	-	.	gene_id "MSTRG.170341"; transcript_id "MSTRG.170341.1"; exon_number "7";
chr6	StringTie	exon	160249216	160250702	1000	-	.	gene_id "MSTRG.170341"; transcript_id "MSTRG.170341.1"; exon_number "8";
chr6	StringTie	exon	160256614	160256717	1000	-	.	gene_id "MSTRG.170341"; transcript_id "MSTRG.170341.1"; exon_number "9";
chr6	StringTie	exon	160258344	160259201	1000	-	.	gene_id "MSTRG.170341"; transcript_id "MSTRG.170341.1"; exon_number "10";
chr6	StringTie	exon	160272666	160272679	1000	-	.	gene_id "MSTRG.170341"; transcript_id "MSTRG.170341.1"; exon_number "11";
chr6	StringTie	transcript	160215148	160260081	1000	-	.	gene_id "MSTRG.170341"; transcript_id "MSTRG.170341.10";
chr6	StringTie	exon	160215148	160218058	1000	-	.	gene_id "MSTRG.170341"; transcript_id "MSTRG.170341.10"; exon_number "1";
chr6	StringTie	exon	160224705	160224804	1000	-	.	gene_id "MSTRG.170341"; transcript_id "MSTRG.170341.10"; exon_number "2";
chr6	StringTie	exon	160241474	160241601	1000	-	.	gene_id "MSTRG.170341"; transcript_id "MSTRG.170341.10"; exon_number "3";
chr6	StringTie	exon	160242294	160242402	1000	-	.	gene_id "MSTRG.170341"; transcript_id "MSTRG.170341.10"; exon_number "4";
chr6	StringTie	exon	160243572	160243786	1000	-	.	gene_id "MSTRG.170341"; transcript_id "MSTRG.170341.10"; exon_number "5";
chr6	StringTie	exon	160245439	160245545	1000	-	.	gene_id "MSTRG.170341"; transcript_id "MSTRG.170341.10"; exon_number "6";
chr6	StringTie	exon	160247184	160247298	1000	-	.	gene_id "MSTRG.170341"; transcript_id "MSTRG.170341.10"; exon_number "7";
chr6	StringTie	exon	160249216	160250702	1000	-	.	gene_id "MSTRG.170341"; transcript_id "MSTRG.170341.10"; exon_number "8";
chr6	StringTie	exon	160256614	160256717	1000	-	.	gene_id "MSTRG.170341"; transcript_id "MSTRG.170341.10"; exon_number "9";
chr6	StringTie	exon	160258344	160260081	1000	-	.	gene_id "MSTRG.170341"; transcript_id "MSTRG.170341.10"; exon_number "10";
chr6	StringTie	transcript	160215159	160260004	1000	-	.	gene_id "MSTRG.170341"; transcript_id "MSTRG.170341.11";
chr6	StringTie	exon	160215159	160217498	1000	-	.	gene_id "MSTRG.170341"; transcript_id "MSTRG.170341.11"; exon_number "1";
chr6	StringTie	exon	160217894	160218058	1000	-	.	gene_id "MSTRG.170341"; transcript_id "MSTRG.170341.11"; exon_number "2";
chr6	StringTie	exon	160224705	160224804	1000	-	.	gene_id "MSTRG.170341"; transcript_id "MSTRG.170341.11"; exon_number "3";
chr6	StringTie	exon	160241474	160241586	1000	-	.	gene_id "MSTRG.170341"; transcript_id "MSTRG.170341.11"; exon_number "4";
chr6	StringTie	exon	160242294	160242475	1000	-	.	gene_id "MSTRG.170341"; transcript_id "MSTRG.170341.11"; exon_number "5";
chr6	StringTie	exon	160243572	160243786	1000	-	.	gene_id "MSTRG.170341"; transcript_id "MSTRG.170341.11"; exon_number "6";
chr6	StringTie	exon	160245439	160245545	1000	-	.	gene_id "MSTRG.170341"; transcript_id "MSTRG.170341.11"; exon_number "7";
chr6	StringTie	exon	160247184	160247298	1000	-	.	gene_id "MSTRG.170341"; transcript_id "MSTRG.170341.11"; exon_number "8";
chr6	StringTie	exon	160249216	160250702	1000	-	.	gene_id "MSTRG.170341"; transcript_id "MSTRG.170341.11"; exon_number "9";
chr6	StringTie	exon	160256614	160256717	1000	-	.	gene_id "MSTRG.170341"; transcript_id "MSTRG.170341.11"; exon_number "10";
chr6	StringTie	exon	160258344	160260004	1000	-	.	gene_id "MSTRG.170341"; transcript_id "MSTRG.170341.11"; exon_number "11";
chr6	StringTie	transcript	160215171	160260425	1000	-	.	gene_id "MSTRG.170341"; transcript_id "MSTRG.170341.12";
chr6	StringTie	exon	160215171	160217498	1000	-	.	gene_id "MSTRG.170341"; transcript_id "MSTRG.170341.12"; exon_number "1";
chr6	StringTie	exon	160217894	160218058	1000	-	.	gene_id "MSTRG.170341"; transcript_id "MSTRG.170341.12"; exon_number "2";
chr6	StringTie	exon	160224705	160224804	1000	-	.	gene_id "MSTRG.170341"; transcript_id "MSTRG.170341.12"; exon_number "3";
chr6	StringTie	exon	160241474	160241586	1000	-	.	gene_id "MSTRG.170341"; transcript_id "MSTRG.170341.12"; exon_number "4";
chr6	StringTie	exon	160242294	160242402	1000	-	.	gene_id "MSTRG.170341"; transcript_id "MSTRG.170341.12"; exon_number "5";
chr6	StringTie	exon	160243572	160243786	1000	-	.	gene_id "MSTRG.170341"; transcript_id "MSTRG.170341.12"; exon_number "6";
chr6	StringTie	exon	160245439	160245545	1000	-	.	gene_id "MSTRG.170341"; transcript_id "MSTRG.170341.12"; exon_number "7";
chr6	StringTie	exon	160247184	160247298	1000	-	.	gene_id "MSTRG.170341"; transcript_id "MSTRG.170341.12"; exon_number "8";
chr6	StringTie	exon	160249216	160250702	1000	-	.	gene_id "MSTRG.170341"; transcript_id "MSTRG.170341.12"; exon_number "9";
chr6	StringTie	exon	160256614	160256717	1000	-	.	gene_id "MSTRG.170341"; transcript_id "MSTRG.170341.12"; exon_number "10";
chr6	StringTie	exon	160258344	160260425	1000	-	.	gene_id "MSTRG.170341"; transcript_id "MSTRG.170341.12"; exon_number "11";
chr6	StringTie	transcript	160215178	160272868	1000	-	.	gene_id "MSTRG.170341"; transcript_id "MSTRG.170341.13";
chr6	StringTie	exon	160215178	160217498	1000	-	.	gene_id "MSTRG.170341"; transcript_id "MSTRG.170341.13"; exon_number "1";
chr6	StringTie	exon	160224705	160224804	1000	-	.	gene_id "MSTRG.170341"; transcript_id "MSTRG.170341.13"; exon_number "2";
chr6	StringTie	exon	160241474	160241586	1000	-	.	gene_id "MSTRG.170341"; transcript_id "MSTRG.170341.13"; exon_number "3";
chr6	StringTie	exon	160242294	160242402	1000	-	.	gene_id "MSTRG.170341"; transcript_id "MSTRG.170341.13"; exon_number "4";
chr6	StringTie	exon	160243572	160243786	1000	-	.	gene_id "MSTRG.170341"; transcript_id "MSTRG.170341.13"; exon_number "5";
chr6	StringTie	exon	160245439	160245545	1000	-	.	gene_id "MSTRG.170341"; transcript_id "MSTRG.170341.13"; exon_number "6";
chr6	StringTie	exon	160247184	160247298	1000	-	.	gene_id "MSTRG.170341"; transcript_id "MSTRG.170341.13"; exon_number "7";
chr6	StringTie	exon	160249216	160249384	1000	-	.	gene_id "MSTRG.170341"; transcript_id "MSTRG.170341.13"; exon_number "8";
chr6	StringTie	exon	160250548	160250702	1000	-	.	gene_id "MSTRG.170341"; transcript_id "MSTRG.170341.13"; exon_number "9";
chr6	StringTie	exon	160256614	160256717	1000	-	.	gene_id "MSTRG.170341"; transcript_id "MSTRG.170341.13"; exon_number "10";
chr6	StringTie	exon	160258344	160260687	1000	-	.	gene_id "MSTRG.170341"; transcript_id "MSTRG.170341.13"; exon_number "11";
chr6	StringTie	exon	160272666	160272868	1000	-	.	gene_id "MSTRG.170341"; transcript_id "MSTRG.170341.13"; exon_number "12";
chr6	StringTie	transcript	160215193	160260649	1000	-	.	gene_id "MSTRG.170341"; transcript_id "MSTRG.170341.14";
chr6	StringTie	exon	160215193	160217498	1000	-	.	gene_id "MSTRG.170341"; transcript_id "MSTRG.170341.14"; exon_number "1";
chr6	StringTie	exon	160224705	160224804	1000	-	.	gene_id "MSTRG.170341"; transcript_id "MSTRG.170341.14"; exon_number "2";
chr6	StringTie	exon	160241474	160241586	1000	-	.	gene_id "MSTRG.170341"; transcript_id "MSTRG.170341.14"; exon_number "3";
chr6	StringTie	exon	160242294	160242402	1000	-	.	gene_id "MSTRG.170341"; transcript_id "MSTRG.170341.14"; exon_number "4";
chr6	StringTie	exon	160243572	160243786	1000	-	.	gene_id "MSTRG.170341"; transcript_id "MSTRG.170341.14"; exon_number "5";
chr6	StringTie	exon	160245439	160245545	1000	-	.	gene_id "MSTRG.170341"; transcript_id "MSTRG.170341.14"; exon_number "6";
chr6	StringTie	exon	160247184	160247298	1000	-	.	gene_id "MSTRG.170341"; transcript_id "MSTRG.170341.14"; exon_number "7";
chr6	StringTie	exon	160249216	160250702	1000	-	.	gene_id "MSTRG.170341"; transcript_id "MSTRG.170341.14"; exon_number "8";
chr6	StringTie	exon	160256614	160256672	1000	-	.	gene_id "MSTRG.170341"; transcript_id "MSTRG.170341.14"; exon_number "9";
chr6	StringTie	exon	160258344	160260649	1000	-	.	gene_id "MSTRG.170341"; transcript_id "MSTRG.170341.14"; exon_number "10";
chr6	StringTie	transcript	160215223	160260791	1000	-	.	gene_id "MSTRG.170341"; transcript_id "MSTRG.170341.15";
chr6	StringTie	exon	160215223	160217498	1000	-	.	gene_id "MSTRG.170341"; transcript_id "MSTRG.170341.15"; exon_number "1";
chr6	StringTie	exon	160217894	160218058	1000	-	.	gene_id "MSTRG.170341"; transcript_id "MSTRG.170341.15"; exon_number "2";
chr6	StringTie	exon	160224705	160224804	1000	-	.	gene_id "MSTRG.170341"; transcript_id "MSTRG.170341.15"; exon_number "3";
chr6	StringTie	exon	160241474	160241601	1000	-	.	gene_id "MSTRG.170341"; transcript_id "MSTRG.170341.15"; exon_number "4";
chr6	StringTie	exon	160242294	160242475	1000	-	.	gene_id "MSTRG.170341"; transcript_id "MSTRG.170341.15"; exon_number "5";
chr6	StringTie	exon	160243572	160243786	1000	-	.	gene_id "MSTRG.170341"; transcript_id "MSTRG.170341.15"; exon_number "6";
chr6	StringTie	exon	160245439	160245545	1000	-	.	gene_id "MSTRG.170341"; transcript_id "MSTRG.170341.15"; exon_number "7";
chr6	StringTie	exon	160247184	160247298	1000	-	.	gene_id "MSTRG.170341"; transcript_id "MSTRG.170341.15"; exon_number "8";
chr6	StringTie	exon	160249216	160250702	1000	-	.	gene_id "MSTRG.170341"; transcript_id "MSTRG.170341.15"; exon_number "9";
chr6	StringTie	exon	160256614	160256717	1000	-	.	gene_id "MSTRG.170341"; transcript_id "MSTRG.170341.15"; exon_number "10";
chr6	StringTie	exon	160258344	160260791	1000	-	.	gene_id "MSTRG.170341"; transcript_id "MSTRG.170341.15"; exon_number "11";
chr6	StringTie	transcript	160215224	160260007	1000	-	.	gene_id "MSTRG.170341"; transcript_id "MSTRG.170341.16";
chr6	StringTie	exon	160215224	160217498	1000	-	.	gene_id "MSTRG.170341"; transcript_id "MSTRG.170341.16"; exon_number "1";
chr6	StringTie	exon	160217894	160218058	1000	-	.	gene_id "MSTRG.170341"; transcript_id "MSTRG.170341.16"; exon_number "2";
chr6	StringTie	exon	160224705	160224804	1000	-	.	gene_id "MSTRG.170341"; transcript_id "MSTRG.170341.16"; exon_number "3";
chr6	StringTie	exon	160241474	160241601	1000	-	.	gene_id "MSTRG.170341"; transcript_id "MSTRG.170341.16"; exon_number "4";
chr6	StringTie	exon	160242294	160242402	1000	-	.	gene_id "MSTRG.170341"; transcript_id "MSTRG.170341.16"; exon_number "5";
chr6	StringTie	exon	160243572	160243786	1000	-	.	gene_id "MSTRG.170341"; transcript_id "MSTRG.170341.16"; exon_number "6";
chr6	StringTie	exon	160245439	160245545	1000	-	.	gene_id "MSTRG.170341"; transcript_id "MSTRG.170341.16"; exon_number "7";
chr6	StringTie	exon	160247184	160247298	1000	-	.	gene_id "MSTRG.170341"; transcript_id "MSTRG.170341.16"; exon_number "8";
chr6	StringTie	exon	160249216	160250702	1000	-	.	gene_id "MSTRG.170341"; transcript_id "MSTRG.170341.16"; exon_number "9";
chr6	StringTie	exon	160256614	160256717	1000	-	.	gene_id "MSTRG.170341"; transcript_id "MSTRG.170341.16"; exon_number "10";
chr6	StringTie	exon	160258344	160260007	1000	-	.	gene_id "MSTRG.170341"; transcript_id "MSTRG.170341.16"; exon_number "11";
chr6	StringTie	transcript	160215229	160225075	1000	-	.	gene_id "MSTRG.170341"; transcript_id "MSTRG.170341.17";
chr6	StringTie	exon	160215229	160217498	1000	-	.	gene_id "MSTRG.170341"; transcript_id "MSTRG.170341.17"; exon_number "1";
chr6	StringTie	exon	160224705	160224804	1000	-	.	gene_id "MSTRG.170341"; transcript_id "MSTRG.170341.17"; exon_number "2";
chr6	StringTie	exon	160225026	160225075	1000	-	.	gene_id "MSTRG.170341"; transcript_id "MSTRG.170341.17"; exon_number "3";
chr6	StringTie	transcript	160215229	160238346	1000	-	.	gene_id "MSTRG.170341"; transcript_id "MSTRG.170341.18";
chr6	StringTie	exon	160215229	160217498	1000	-	.	gene_id "MSTRG.170341"; transcript_id "MSTRG.170341.18"; exon_number "1";
chr6	StringTie	exon	160224705	160224804	1000	-	.	gene_id "MSTRG.170341"; transcript_id "MSTRG.170341.18"; exon_number "2";
chr6	StringTie	exon	160234282	160238346	1000	-	.	gene_id "MSTRG.170341"; transcript_id "MSTRG.170341.18"; exon_number "3";
chr6	StringTie	transcript	160215229	160259262	1000	-	.	gene_id "MSTRG.170341"; transcript_id "MSTRG.170341.19";
chr6	StringTie	exon	160215229	160217498	1000	-	.	gene_id "MSTRG.170341"; transcript_id "MSTRG.170341.19"; exon_number "1";
chr6	StringTie	exon	160224705	160224804	1000	-	.	gene_id "MSTRG.170341"; transcript_id "MSTRG.170341.19"; exon_number "2";
chr6	StringTie	exon	160241474	160241586	1000	-	.	gene_id "MSTRG.170341"; transcript_id "MSTRG.170341.19"; exon_number "3";
chr6	StringTie	exon	160242294	160242402	1000	-	.	gene_id "MSTRG.170341"; transcript_id "MSTRG.170341.19"; exon_number "4";
chr6	StringTie	exon	160243572	160243786	1000	-	.	gene_id "MSTRG.170341"; transcript_id "MSTRG.170341.19"; exon_number "5";
chr6	StringTie	exon	160245439	160245545	1000	-	.	gene_id "MSTRG.170341"; transcript_id "MSTRG.170341.19"; exon_number "6";
chr6	StringTie	exon	160247184	160247298	1000	-	.	gene_id "MSTRG.170341"; transcript_id "MSTRG.170341.19"; exon_number "7";
chr6	StringTie	exon	160249216	160249227	1000	-	.	gene_id "MSTRG.170341"; transcript_id "MSTRG.170341.19"; exon_number "8";
chr6	StringTie	exon	160249251	160250702	1000	-	.	gene_id "MSTRG.170341"; transcript_id "MSTRG.170341.19"; exon_number "9";
chr6	StringTie	exon	160256614	160256717	1000	-	.	gene_id "MSTRG.170341"; transcript_id "MSTRG.170341.19"; exon_number "10";
chr6	StringTie	exon	160258344	160259262	1000	-	.	gene_id "MSTRG.170341"; transcript_id "MSTRG.170341.19"; exon_number "11";
chr6	StringTie	transcript	160215239	160238346	1000	-	.	gene_id "MSTRG.170341"; transcript_id "MSTRG.170341.20";
chr6	StringTie	exon	160215239	160217498	1000	-	.	gene_id "MSTRG.170341"; transcript_id "MSTRG.170341.20"; exon_number "1";
chr6	StringTie	exon	160224705	160224804	1000	-	.	gene_id "MSTRG.170341"; transcript_id "MSTRG.170341.20"; exon_number "2";
chr6	StringTie	exon	160234061	160238346	1000	-	.	gene_id "MSTRG.170341"; transcript_id "MSTRG.170341.20"; exon_number "3";
chr6	StringTie	transcript	160216720	160219538	1000	-	.	gene_id "MSTRG.170341"; transcript_id "MSTRG.170341.21";
chr6	StringTie	exon	160216720	160217498	1000	-	.	gene_id "MSTRG.170341"; transcript_id "MSTRG.170341.21"; exon_number "1";
chr6	StringTie	exon	160217894	160218058	1000	-	.	gene_id "MSTRG.170341"; transcript_id "MSTRG.170341.21"; exon_number "2";
chr6	StringTie	exon	160218200	160218281	1000	-	.	gene_id "MSTRG.170341"; transcript_id "MSTRG.170341.21"; exon_number "3";
chr6	StringTie	exon	160219434	160219538	1000	-	.	gene_id "MSTRG.170341"; transcript_id "MSTRG.170341.21"; exon_number "4";
chr6	StringTie	transcript	160216768	160224997	1000	-	.	gene_id "MSTRG.170341"; transcript_id "MSTRG.170341.23";
chr6	StringTie	exon	160216768	160217498	1000	-	.	gene_id "MSTRG.170341"; transcript_id "MSTRG.170341.23"; exon_number "1";
chr6	StringTie	exon	160224705	160224804	1000	-	.	gene_id "MSTRG.170341"; transcript_id "MSTRG.170341.23"; exon_number "2";
chr6	StringTie	exon	160224921	160224997	1000	-	.	gene_id "MSTRG.170341"; transcript_id "MSTRG.170341.23"; exon_number "3";
chr6	StringTie	transcript	160171245	160173905	1000	-	.	gene_id "MSTRG.170341"; transcript_id "MSTRG.170341.3";
chr6	StringTie	exon	160171245	160171437	1000	-	.	gene_id "MSTRG.170341"; transcript_id "MSTRG.170341.3"; exon_number "1";
chr6	StringTie	exon	160173867	160173905	1000	-	.	gene_id "MSTRG.170341"; transcript_id "MSTRG.170341.3"; exon_number "2";
chr6	StringTie	transcript	160198812	160277638	1000	-	.	gene_id "MSTRG.170341"; transcript_id "MSTRG.170341.4";
chr6	StringTie	exon	160198812	160217498	1000	-	.	gene_id "MSTRG.170341"; transcript_id "MSTRG.170341.4"; exon_number "1";
chr6	StringTie	exon	160224705	160224804	1000	-	.	gene_id "MSTRG.170341"; transcript_id "MSTRG.170341.4"; exon_number "2";
chr6	StringTie	exon	160241474	160245545	1000	-	.	gene_id "MSTRG.170341"; transcript_id "MSTRG.170341.4"; exon_number "3";
chr6	StringTie	exon	160247184	160247298	1000	-	.	gene_id "MSTRG.170341"; transcript_id "MSTRG.170341.4"; exon_number "4";
chr6	StringTie	exon	160249216	160249384	1000	-	.	gene_id "MSTRG.170341"; transcript_id "MSTRG.170341.4"; exon_number "5";
chr6	StringTie	exon	160250548	160250702	1000	-	.	gene_id "MSTRG.170341"; transcript_id "MSTRG.170341.4"; exon_number "6";
chr6	StringTie	exon	160256614	160256717	1000	-	.	gene_id "MSTRG.170341"; transcript_id "MSTRG.170341.4"; exon_number "7";
chr6	StringTie	exon	160258344	160258715	1000	-	.	gene_id "MSTRG.170341"; transcript_id "MSTRG.170341.4"; exon_number "8";
chr6	StringTie	exon	160259413	160260687	1000	-	.	gene_id "MSTRG.170341"; transcript_id "MSTRG.170341.4"; exon_number "9";
chr6	StringTie	exon	160277453	160277638	1000	-	.	gene_id "MSTRG.170341"; transcript_id "MSTRG.170341.4"; exon_number "10";
chr6	StringTie	transcript	160204027	160272877	1000	-	.	gene_id "MSTRG.170341"; transcript_id "MSTRG.170341.5";
chr6	StringTie	exon	160204027	160217498	1000	-	.	gene_id "MSTRG.170341"; transcript_id "MSTRG.170341.5"; exon_number "1";
chr6	StringTie	exon	160224705	160224804	1000	-	.	gene_id "MSTRG.170341"; transcript_id "MSTRG.170341.5"; exon_number "2";
chr6	StringTie	exon	160241474	160241586	1000	-	.	gene_id "MSTRG.170341"; transcript_id "MSTRG.170341.5"; exon_number "3";
chr6	StringTie	exon	160242294	160242402	1000	-	.	gene_id "MSTRG.170341"; transcript_id "MSTRG.170341.5"; exon_number "4";
chr6	StringTie	exon	160243572	160243786	1000	-	.	gene_id "MSTRG.170341"; transcript_id "MSTRG.170341.5"; exon_number "5";
chr6	StringTie	exon	160245439	160245545	1000	-	.	gene_id "MSTRG.170341"; transcript_id "MSTRG.170341.5"; exon_number "6";
chr6	StringTie	exon	160247184	160247298	1000	-	.	gene_id "MSTRG.170341"; transcript_id "MSTRG.170341.5"; exon_number "7";
chr6	StringTie	exon	160249216	160250702	1000	-	.	gene_id "MSTRG.170341"; transcript_id "MSTRG.170341.5"; exon_number "8";
chr6	StringTie	exon	160256614	160256717	1000	-	.	gene_id "MSTRG.170341"; transcript_id "MSTRG.170341.5"; exon_number "9";
chr6	StringTie	exon	160258344	160259201	1000	-	.	gene_id "MSTRG.170341"; transcript_id "MSTRG.170341.5"; exon_number "10";
chr6	StringTie	exon	160272666	160272877	1000	-	.	gene_id "MSTRG.170341"; transcript_id "MSTRG.170341.5"; exon_number "11";
chr6	StringTie	transcript	160214663	160260942	1000	-	.	gene_id "MSTRG.170341"; transcript_id "MSTRG.170341.6";
chr6	StringTie	exon	160214663	160217498	1000	-	.	gene_id "MSTRG.170341"; transcript_id "MSTRG.170341.6"; exon_number "1";
chr6	StringTie	exon	160224705	160224804	1000	-	.	gene_id "MSTRG.170341"; transcript_id "MSTRG.170341.6"; exon_number "2";
chr6	StringTie	exon	160241474	160241601	1000	-	.	gene_id "MSTRG.170341"; transcript_id "MSTRG.170341.6"; exon_number "3";
chr6	StringTie	exon	160242294	160242402	1000	-	.	gene_id "MSTRG.170341"; transcript_id "MSTRG.170341.6"; exon_number "4";
chr6	StringTie	exon	160243572	160243786	1000	-	.	gene_id "MSTRG.170341"; transcript_id "MSTRG.170341.6"; exon_number "5";
chr6	StringTie	exon	160245439	160245545	1000	-	.	gene_id "MSTRG.170341"; transcript_id "MSTRG.170341.6"; exon_number "6";
chr6	StringTie	exon	160247184	160247298	1000	-	.	gene_id "MSTRG.170341"; transcript_id "MSTRG.170341.6"; exon_number "7";
chr6	StringTie	exon	160249216	160250702	1000	-	.	gene_id "MSTRG.170341"; transcript_id "MSTRG.170341.6"; exon_number "8";
chr6	StringTie	exon	160256614	160256717	1000	-	.	gene_id "MSTRG.170341"; transcript_id "MSTRG.170341.6"; exon_number "9";
chr6	StringTie	exon	160258344	160260942	1000	-	.	gene_id "MSTRG.170341"; transcript_id "MSTRG.170341.6"; exon_number "10";
chr6	StringTie	transcript	160214803	160272695	1000	-	.	gene_id "MSTRG.170341"; transcript_id "MSTRG.170341.7";
chr6	StringTie	exon	160214803	160217498	1000	-	.	gene_id "MSTRG.170341"; transcript_id "MSTRG.170341.7"; exon_number "1";
chr6	StringTie	exon	160224705	160224804	1000	-	.	gene_id "MSTRG.170341"; transcript_id "MSTRG.170341.7"; exon_number "2";
chr6	StringTie	exon	160241474	160241586	1000	-	.	gene_id "MSTRG.170341"; transcript_id "MSTRG.170341.7"; exon_number "3";
chr6	StringTie	exon	160242294	160242402	1000	-	.	gene_id "MSTRG.170341"; transcript_id "MSTRG.170341.7"; exon_number "4";
chr6	StringTie	exon	160243572	160243786	1000	-	.	gene_id "MSTRG.170341"; transcript_id "MSTRG.170341.7"; exon_number "5";
chr6	StringTie	exon	160245439	160245545	1000	-	.	gene_id "MSTRG.170341"; transcript_id "MSTRG.170341.7"; exon_number "6";
chr6	StringTie	exon	160247184	160247298	1000	-	.	gene_id "MSTRG.170341"; transcript_id "MSTRG.170341.7"; exon_number "7";
chr6	StringTie	exon	160249216	160249384	1000	-	.	gene_id "MSTRG.170341"; transcript_id "MSTRG.170341.7"; exon_number "8";
chr6	StringTie	exon	160250548	160250702	1000	-	.	gene_id "MSTRG.170341"; transcript_id "MSTRG.170341.7"; exon_number "9";
chr6	StringTie	exon	160256614	160256717	1000	-	.	gene_id "MSTRG.170341"; transcript_id "MSTRG.170341.7"; exon_number "10";
chr6	StringTie	exon	160258344	160259201	1000	-	.	gene_id "MSTRG.170341"; transcript_id "MSTRG.170341.7"; exon_number "11";
chr6	StringTie	exon	160272666	160272695	1000	-	.	gene_id "MSTRG.170341"; transcript_id "MSTRG.170341.7"; exon_number "12";
chr6	StringTie	transcript	160215134	160272679	1000	-	.	gene_id "MSTRG.170341"; transcript_id "MSTRG.170341.8";
chr6	StringTie	exon	160215134	160217498	1000	-	.	gene_id "MSTRG.170341"; transcript_id "MSTRG.170341.8"; exon_number "1";
chr6	StringTie	exon	160224705	160224804	1000	-	.	gene_id "MSTRG.170341"; transcript_id "MSTRG.170341.8"; exon_number "2";
chr6	StringTie	exon	160241474	160241601	1000	-	.	gene_id "MSTRG.170341"; transcript_id "MSTRG.170341.8"; exon_number "3";
chr6	StringTie	exon	160242294	160242475	1000	-	.	gene_id "MSTRG.170341"; transcript_id "MSTRG.170341.8"; exon_number "4";
chr6	StringTie	exon	160243572	160243786	1000	-	.	gene_id "MSTRG.170341"; transcript_id "MSTRG.170341.8"; exon_number "5";
chr6	StringTie	exon	160245439	160245545	1000	-	.	gene_id "MSTRG.170341"; transcript_id "MSTRG.170341.8"; exon_number "6";
chr6	StringTie	exon	160247184	160247298	1000	-	.	gene_id "MSTRG.170341"; transcript_id "MSTRG.170341.8"; exon_number "7";
chr6	StringTie	exon	160249216	160250702	1000	-	.	gene_id "MSTRG.170341"; transcript_id "MSTRG.170341.8"; exon_number "8";
chr6	StringTie	exon	160256614	160256717	1000	-	.	gene_id "MSTRG.170341"; transcript_id "MSTRG.170341.8"; exon_number "9";
chr6	StringTie	exon	160258344	160259201	1000	-	.	gene_id "MSTRG.170341"; transcript_id "MSTRG.170341.8"; exon_number "10";
chr6	StringTie	exon	160272666	160272679	1000	-	.	gene_id "MSTRG.170341"; transcript_id "MSTRG.170341.8"; exon_number "11";
chr6	StringTie	transcript	160215145	160260636	1000	-	.	gene_id "MSTRG.170341"; transcript_id "MSTRG.170341.9";
chr6	StringTie	exon	160215145	160217498	1000	-	.	gene_id "MSTRG.170341"; transcript_id "MSTRG.170341.9"; exon_number "1";
chr6	StringTie	exon	160224705	160224804	1000	-	.	gene_id "MSTRG.170341"; transcript_id "MSTRG.170341.9"; exon_number "2";
chr6	StringTie	exon	160241474	160241586	1000	-	.	gene_id "MSTRG.170341"; transcript_id "MSTRG.170341.9"; exon_number "3";
chr6	StringTie	exon	160242294	160242475	1000	-	.	gene_id "MSTRG.170341"; transcript_id "MSTRG.170341.9"; exon_number "4";
chr6	StringTie	exon	160243572	160243786	1000	-	.	gene_id "MSTRG.170341"; transcript_id "MSTRG.170341.9"; exon_number "5";
chr6	StringTie	exon	160245439	160245545	1000	-	.	gene_id "MSTRG.170341"; transcript_id "MSTRG.170341.9"; exon_number "6";
chr6	StringTie	exon	160247184	160247298	1000	-	.	gene_id "MSTRG.170341"; transcript_id "MSTRG.170341.9"; exon_number "7";
chr6	StringTie	exon	160249216	160250702	1000	-	.	gene_id "MSTRG.170341"; transcript_id "MSTRG.170341.9"; exon_number "8";
chr6	StringTie	exon	160256614	160256717	1000	-	.	gene_id "MSTRG.170341"; transcript_id "MSTRG.170341.9"; exon_number "9";
chr6	StringTie	exon	160258344	160260636	1000	-	.	gene_id "MSTRG.170341"; transcript_id "MSTRG.170341.9"; exon_number "10";
chr6	StringTie	transcript	160218281	160224509	1000	+	.	gene_id "MSTRG.170342"; transcript_id "MSTRG.170342.1";
chr6	StringTie	exon	160218281	160219410	1000	+	.	gene_id "MSTRG.170342"; transcript_id "MSTRG.170342.1"; exon_number "1";
chr6	StringTie	exon	160219658	160219737	1000	+	.	gene_id "MSTRG.170342"; transcript_id "MSTRG.170342.1"; exon_number "2";
chr6	StringTie	exon	160220223	160224509	1000	+	.	gene_id "MSTRG.170342"; transcript_id "MSTRG.170342.1"; exon_number "3";
chr6	StringTie	transcript	160218286	160224538	1000	+	.	gene_id "MSTRG.170342"; transcript_id "MSTRG.170342.2";
chr6	StringTie	exon	160218286	160219737	1000	+	.	gene_id "MSTRG.170342"; transcript_id "MSTRG.170342.2"; exon_number "1";
chr6	StringTie	exon	160220223	160224538	1000	+	.	gene_id "MSTRG.170342"; transcript_id "MSTRG.170342.2"; exon_number "2";
chr6	StringTie	transcript	160218286	160224538	1000	+	.	gene_id "MSTRG.170342"; transcript_id "MSTRG.170342.3";
chr6	StringTie	exon	160218286	160219410	1000	+	.	gene_id "MSTRG.170342"; transcript_id "MSTRG.170342.3"; exon_number "1";
chr6	StringTie	exon	160219658	160224538	1000	+	.	gene_id "MSTRG.170342"; transcript_id "MSTRG.170342.3"; exon_number "2";
chr6	StringTie	transcript	160228695	160255534	1000	+	.	gene_id "MSTRG.170343"; transcript_id "MSTRG.170343.1";
chr6	StringTie	exon	160228695	160229197	1000	+	.	gene_id "MSTRG.170343"; transcript_id "MSTRG.170343.1"; exon_number "1";
chr6	StringTie	exon	160236578	160236739	1000	+	.	gene_id "MSTRG.170343"; transcript_id "MSTRG.170343.1"; exon_number "2";
chr6	StringTie	exon	160254626	160255534	1000	+	.	gene_id "MSTRG.170343"; transcript_id "MSTRG.170343.1"; exon_number "3";
chr6	StringTie	transcript	160260692	160264865	1000	+	.	gene_id "MSTRG.170344"; transcript_id "MSTRG.170344.1";
chr6	StringTie	exon	160260692	160260869	1000	+	.	gene_id "MSTRG.170344"; transcript_id "MSTRG.170344.1"; exon_number "1";
chr6	StringTie	exon	160263282	160263394	1000	+	.	gene_id "MSTRG.170344"; transcript_id "MSTRG.170344.1"; exon_number "2";
chr6	StringTie	exon	160264467	160264865	1000	+	.	gene_id "MSTRG.170344"; transcript_id "MSTRG.170344.1"; exon_number "3";
chr6	StringTie	transcript	160272617	160276130	1000	+	.	gene_id "MSTRG.170345"; transcript_id "ENST00000419196"; gene_name "RP1-276N6.2"; ref_gene_id "ENSG00000230234";
chr6	StringTie	exon	160272617	160272713	1000	+	.	gene_id "MSTRG.170345"; transcript_id "ENST00000419196"; exon_number "1"; gene_name "RP1-276N6.2"; ref_gene_id "ENSG00000230234";
chr6	StringTie	exon	160275761	160276130	1000	+	.	gene_id "MSTRG.170345"; transcript_id "ENST00000419196"; exon_number "2"; gene_name "RP1-276N6.2"; ref_gene_id "ENSG00000230234";
chr6	StringTie	transcript	160272491	160276450	1000	+	.	gene_id "MSTRG.170345"; transcript_id "MSTRG.170345.1";
chr6	StringTie	exon	160272491	160272697	1000	+	.	gene_id "MSTRG.170345"; transcript_id "MSTRG.170345.1"; exon_number "1";
chr6	StringTie	exon	160275761	160276450	1000	+	.	gene_id "MSTRG.170345"; transcript_id "MSTRG.170345.1"; exon_number "2";
chr6	StringTie	transcript	160272568	160280451	1000	+	.	gene_id "MSTRG.170345"; transcript_id "MSTRG.170345.2";
chr6	StringTie	exon	160272568	160272713	1000	+	.	gene_id "MSTRG.170345"; transcript_id "MSTRG.170345.2"; exon_number "1";
chr6	StringTie	exon	160275761	160276195	1000	+	.	gene_id "MSTRG.170345"; transcript_id "MSTRG.170345.2"; exon_number "2";
chr6	StringTie	exon	160278357	160280451	1000	+	.	gene_id "MSTRG.170345"; transcript_id "MSTRG.170345.2"; exon_number "3";
chr6	StringTie	transcript	160281187	160281534	1000	.	.	gene_id "MSTRG.170346"; transcript_id "MSTRG.170346.1";
chr6	StringTie	exon	160281187	160281534	1000	.	.	gene_id "MSTRG.170346"; transcript_id "MSTRG.170346.1"; exon_number "1";
chr6	StringTie	transcript	160282707	160283331	1000	.	.	gene_id "MSTRG.170347"; transcript_id "MSTRG.170347.1";
chr6	StringTie	exon	160282707	160283331	1000	.	.	gene_id "MSTRG.170347"; transcript_id "MSTRG.170347.1"; exon_number "1";
chr6	StringTie	transcript	160283785	160284184	1000	.	.	gene_id "MSTRG.170348"; transcript_id "MSTRG.170348.1";
chr6	StringTie	exon	160283785	160284184	1000	.	.	gene_id "MSTRG.170348"; transcript_id "MSTRG.170348.1"; exon_number "1";
chr6	StringTie	transcript	160286856	160290737	1000	-	.	gene_id "MSTRG.170349"; transcript_id "MSTRG.170349.1";
chr6	StringTie	exon	160286856	160290737	1000	-	.	gene_id "MSTRG.170349"; transcript_id "MSTRG.170349.1"; exon_number "1";
chr6	StringTie	transcript	160287086	160289737	1000	-	.	gene_id "MSTRG.170349"; transcript_id "MSTRG.170349.2";
chr6	StringTie	exon	160287086	160288463	1000	-	.	gene_id "MSTRG.170349"; transcript_id "MSTRG.170349.2"; exon_number "1";
chr6	StringTie	exon	160289027	160289737	1000	-	.	gene_id "MSTRG.170349"; transcript_id "MSTRG.170349.2"; exon_number "2";
chr1	StringTie	transcript	235328570	235344532	1000	+	.	gene_id "MSTRG.17035"; transcript_id "ENST00000282841"; gene_name "GGPS1"; ref_gene_id "ENSG00000152904";
chr1	StringTie	exon	235328570	235328778	1000	+	.	gene_id "MSTRG.17035"; transcript_id "ENST00000282841"; exon_number "1"; gene_name "GGPS1"; ref_gene_id "ENSG00000152904";
chr1	StringTie	exon	235335242	235335334	1000	+	.	gene_id "MSTRG.17035"; transcript_id "ENST00000282841"; exon_number "2"; gene_name "GGPS1"; ref_gene_id "ENSG00000152904";
chr1	StringTie	exon	235341708	235341778	1000	+	.	gene_id "MSTRG.17035"; transcript_id "ENST00000282841"; exon_number "3"; gene_name "GGPS1"; ref_gene_id "ENSG00000152904";
chr1	StringTie	exon	235342011	235344532	1000	+	.	gene_id "MSTRG.17035"; transcript_id "ENST00000282841"; exon_number "4"; gene_name "GGPS1"; ref_gene_id "ENSG00000152904";
chr1	StringTie	transcript	235328438	235344525	1000	+	.	gene_id "MSTRG.17035"; transcript_id "ENST00000358966"; gene_name "GGPS1"; ref_gene_id "ENSG00000152904";
chr1	StringTie	exon	235328438	235328498	1000	+	.	gene_id "MSTRG.17035"; transcript_id "ENST00000358966"; exon_number "1"; gene_name "GGPS1"; ref_gene_id "ENSG00000152904";
chr1	StringTie	exon	235335242	235335334	1000	+	.	gene_id "MSTRG.17035"; transcript_id "ENST00000358966"; exon_number "2"; gene_name "GGPS1"; ref_gene_id "ENSG00000152904";
chr1	StringTie	exon	235341708	235341778	1000	+	.	gene_id "MSTRG.17035"; transcript_id "ENST00000358966"; exon_number "3"; gene_name "GGPS1"; ref_gene_id "ENSG00000152904";
chr1	StringTie	exon	235342011	235344525	1000	+	.	gene_id "MSTRG.17035"; transcript_id "ENST00000358966"; exon_number "4"; gene_name "GGPS1"; ref_gene_id "ENSG00000152904";
chr1	StringTie	transcript	235367360	235448968	1000	+	.	gene_id "MSTRG.17035"; transcript_id "ENST00000366601"; gene_name "TBCE"; ref_gene_id "ENSG00000116957";
chr1	StringTie	exon	235367360	235367504	1000	+	.	gene_id "MSTRG.17035"; transcript_id "ENST00000366601"; exon_number "1"; gene_name "TBCE"; ref_gene_id "ENSG00000116957";
chr1	StringTie	exon	235380019	235380149	1000	+	.	gene_id "MSTRG.17035"; transcript_id "ENST00000366601"; exon_number "2"; gene_name "TBCE"; ref_gene_id "ENSG00000116957";
chr1	StringTie	exon	235401503	235401587	1000	+	.	gene_id "MSTRG.17035"; transcript_id "ENST00000366601"; exon_number "3"; gene_name "TBCE"; ref_gene_id "ENSG00000116957";
chr1	StringTie	exon	235414433	235414618	1000	+	.	gene_id "MSTRG.17035"; transcript_id "ENST00000366601"; exon_number "4"; gene_name "TBCE"; ref_gene_id "ENSG00000116957";
chr1	StringTie	exon	235419473	235419561	1000	+	.	gene_id "MSTRG.17035"; transcript_id "ENST00000366601"; exon_number "5"; gene_name "TBCE"; ref_gene_id "ENSG00000116957";
chr1	StringTie	exon	235427140	235427239	1000	+	.	gene_id "MSTRG.17035"; transcript_id "ENST00000366601"; exon_number "6"; gene_name "TBCE"; ref_gene_id "ENSG00000116957";
chr1	StringTie	exon	235430705	235430804	1000	+	.	gene_id "MSTRG.17035"; transcript_id "ENST00000366601"; exon_number "7"; gene_name "TBCE"; ref_gene_id "ENSG00000116957";
chr1	StringTie	exon	235434204	235434280	1000	+	.	gene_id "MSTRG.17035"; transcript_id "ENST00000366601"; exon_number "8"; gene_name "TBCE"; ref_gene_id "ENSG00000116957";
chr1	StringTie	exon	235435745	235435840	1000	+	.	gene_id "MSTRG.17035"; transcript_id "ENST00000366601"; exon_number "9"; gene_name "TBCE"; ref_gene_id "ENSG00000116957";
chr1	StringTie	exon	235436386	235436450	1000	+	.	gene_id "MSTRG.17035"; transcript_id "ENST00000366601"; exon_number "10"; gene_name "TBCE"; ref_gene_id "ENSG00000116957";
chr1	StringTie	exon	235436544	235436608	1000	+	.	gene_id "MSTRG.17035"; transcript_id "ENST00000366601"; exon_number "11"; gene_name "TBCE"; ref_gene_id "ENSG00000116957";
chr1	StringTie	exon	235437322	235437474	1000	+	.	gene_id "MSTRG.17035"; transcript_id "ENST00000366601"; exon_number "12"; gene_name "TBCE"; ref_gene_id "ENSG00000116957";
chr1	StringTie	exon	235438769	235438922	1000	+	.	gene_id "MSTRG.17035"; transcript_id "ENST00000366601"; exon_number "13"; gene_name "TBCE"; ref_gene_id "ENSG00000116957";
chr1	StringTie	exon	235441814	235441882	1000	+	.	gene_id "MSTRG.17035"; transcript_id "ENST00000366601"; exon_number "14"; gene_name "TBCE"; ref_gene_id "ENSG00000116957";
chr1	StringTie	exon	235442852	235442911	1000	+	.	gene_id "MSTRG.17035"; transcript_id "ENST00000366601"; exon_number "15"; gene_name "TBCE"; ref_gene_id "ENSG00000116957";
chr1	StringTie	exon	235448349	235448440	1000	+	.	gene_id "MSTRG.17035"; transcript_id "ENST00000366601"; exon_number "16"; gene_name "TBCE"; ref_gene_id "ENSG00000116957";
chr1	StringTie	exon	235448670	235448968	1000	+	.	gene_id "MSTRG.17035"; transcript_id "ENST00000366601"; exon_number "17"; gene_name "TBCE"; ref_gene_id "ENSG00000116957";
chr1	StringTie	transcript	235328571	235343138	1000	+	.	gene_id "MSTRG.17035"; transcript_id "ENST00000391855"; gene_name "GGPS1"; ref_gene_id "ENSG00000152904";
chr1	StringTie	exon	235328571	235328778	1000	+	.	gene_id "MSTRG.17035"; transcript_id "ENST00000391855"; exon_number "1"; gene_name "GGPS1"; ref_gene_id "ENSG00000152904";
chr1	StringTie	exon	235341708	235341778	1000	+	.	gene_id "MSTRG.17035"; transcript_id "ENST00000391855"; exon_number "2"; gene_name "GGPS1"; ref_gene_id "ENSG00000152904";
chr1	StringTie	exon	235342011	235343138	1000	+	.	gene_id "MSTRG.17035"; transcript_id "ENST00000391855"; exon_number "3"; gene_name "GGPS1"; ref_gene_id "ENSG00000152904";
chr1	StringTie	transcript	235367360	235448966	1000	+	.	gene_id "MSTRG.17035"; transcript_id "ENST00000406207"; gene_name "TBCE"; ref_gene_id "ENSG00000116957";
chr1	StringTie	exon	235367360	235367552	1000	+	.	gene_id "MSTRG.17035"; transcript_id "ENST00000406207"; exon_number "1"; gene_name "TBCE"; ref_gene_id "ENSG00000116957";
chr1	StringTie	exon	235380019	235380149	1000	+	.	gene_id "MSTRG.17035"; transcript_id "ENST00000406207"; exon_number "2"; gene_name "TBCE"; ref_gene_id "ENSG00000116957";
chr1	StringTie	exon	235401503	235401587	1000	+	.	gene_id "MSTRG.17035"; transcript_id "ENST00000406207"; exon_number "3"; gene_name "TBCE"; ref_gene_id "ENSG00000116957";
chr1	StringTie	exon	235414433	235414618	1000	+	.	gene_id "MSTRG.17035"; transcript_id "ENST00000406207"; exon_number "4"; gene_name "TBCE"; ref_gene_id "ENSG00000116957";
chr1	StringTie	exon	235419473	235419561	1000	+	.	gene_id "MSTRG.17035"; transcript_id "ENST00000406207"; exon_number "5"; gene_name "TBCE"; ref_gene_id "ENSG00000116957";
chr1	StringTie	exon	235427140	235427239	1000	+	.	gene_id "MSTRG.17035"; transcript_id "ENST00000406207"; exon_number "6"; gene_name "TBCE"; ref_gene_id "ENSG00000116957";
chr1	StringTie	exon	235430705	235430804	1000	+	.	gene_id "MSTRG.17035"; transcript_id "ENST00000406207"; exon_number "7"; gene_name "TBCE"; ref_gene_id "ENSG00000116957";
chr1	StringTie	exon	235434204	235434280	1000	+	.	gene_id "MSTRG.17035"; transcript_id "ENST00000406207"; exon_number "8"; gene_name "TBCE"; ref_gene_id "ENSG00000116957";
chr1	StringTie	exon	235435745	235435840	1000	+	.	gene_id "MSTRG.17035"; transcript_id "ENST00000406207"; exon_number "9"; gene_name "TBCE"; ref_gene_id "ENSG00000116957";
chr1	StringTie	exon	235436386	235436450	1000	+	.	gene_id "MSTRG.17035"; transcript_id "ENST00000406207"; exon_number "10"; gene_name "TBCE"; ref_gene_id "ENSG00000116957";
chr1	StringTie	exon	235436544	235436608	1000	+	.	gene_id "MSTRG.17035"; transcript_id "ENST00000406207"; exon_number "11"; gene_name "TBCE"; ref_gene_id "ENSG00000116957";
chr1	StringTie	exon	235437322	235437474	1000	+	.	gene_id "MSTRG.17035"; transcript_id "ENST00000406207"; exon_number "12"; gene_name "TBCE"; ref_gene_id "ENSG00000116957";
chr1	StringTie	exon	235438769	235438922	1000	+	.	gene_id "MSTRG.17035"; transcript_id "ENST00000406207"; exon_number "13"; gene_name "TBCE"; ref_gene_id "ENSG00000116957";
chr1	StringTie	exon	235441814	235441882	1000	+	.	gene_id "MSTRG.17035"; transcript_id "ENST00000406207"; exon_number "14"; gene_name "TBCE"; ref_gene_id "ENSG00000116957";
chr1	StringTie	exon	235442852	235442911	1000	+	.	gene_id "MSTRG.17035"; transcript_id "ENST00000406207"; exon_number "15"; gene_name "TBCE"; ref_gene_id "ENSG00000116957";
chr1	StringTie	exon	235448349	235448440	1000	+	.	gene_id "MSTRG.17035"; transcript_id "ENST00000406207"; exon_number "16"; gene_name "TBCE"; ref_gene_id "ENSG00000116957";
chr1	StringTie	exon	235448670	235448966	1000	+	.	gene_id "MSTRG.17035"; transcript_id "ENST00000406207"; exon_number "17"; gene_name "TBCE"; ref_gene_id "ENSG00000116957";
chr1	StringTie	transcript	235361153	235362540	1000	+	.	gene_id "MSTRG.17035"; transcript_id "ENST00000421884"; gene_name "RP11-382D8.5"; ref_gene_id "ENSG00000230026";
chr1	StringTie	exon	235361153	235362540	1000	+	.	gene_id "MSTRG.17035"; transcript_id "ENST00000421884"; exon_number "1"; gene_name "RP11-382D8.5"; ref_gene_id "ENSG00000230026";
chr1	StringTie	transcript	235432985	235433231	1000	+	.	gene_id "MSTRG.17035"; transcript_id "ENST00000434479"; gene_name "RPS21P1"; ref_gene_id "ENSG00000229795";
chr1	StringTie	exon	235432985	235433231	1000	+	.	gene_id "MSTRG.17035"; transcript_id "ENST00000434479"; exon_number "1"; gene_name "RPS21P1"; ref_gene_id "ENSG00000229795";
chr1	StringTie	transcript	235418468	235433066	1000	+	.	gene_id "MSTRG.17035"; transcript_id "ENST00000461651"; gene_name "TBCE"; ref_gene_id "ENSG00000116957";
chr1	StringTie	exon	235418468	235418568	1000	+	.	gene_id "MSTRG.17035"; transcript_id "ENST00000461651"; exon_number "1"; gene_name "TBCE"; ref_gene_id "ENSG00000116957";
chr1	StringTie	exon	235419417	235419561	1000	+	.	gene_id "MSTRG.17035"; transcript_id "ENST00000461651"; exon_number "2"; gene_name "TBCE"; ref_gene_id "ENSG00000116957";
chr1	StringTie	exon	235427140	235427239	1000	+	.	gene_id "MSTRG.17035"; transcript_id "ENST00000461651"; exon_number "3"; gene_name "TBCE"; ref_gene_id "ENSG00000116957";
chr1	StringTie	exon	235430705	235430804	1000	+	.	gene_id "MSTRG.17035"; transcript_id "ENST00000461651"; exon_number "4"; gene_name "TBCE"; ref_gene_id "ENSG00000116957";
chr1	StringTie	exon	235432946	235433066	1000	+	.	gene_id "MSTRG.17035"; transcript_id "ENST00000461651"; exon_number "5"; gene_name "TBCE"; ref_gene_id "ENSG00000116957";
chr1	StringTie	transcript	235441704	235448572	1000	+	.	gene_id "MSTRG.17035"; transcript_id "ENST00000465463"; gene_name "TBCE"; ref_gene_id "ENSG00000116957";
chr1	StringTie	exon	235441704	235441882	1000	+	.	gene_id "MSTRG.17035"; transcript_id "ENST00000465463"; exon_number "1"; gene_name "TBCE"; ref_gene_id "ENSG00000116957";
chr1	StringTie	exon	235442852	235442911	1000	+	.	gene_id "MSTRG.17035"; transcript_id "ENST00000465463"; exon_number "2"; gene_name "TBCE"; ref_gene_id "ENSG00000116957";
chr1	StringTie	exon	235448349	235448572	1000	+	.	gene_id "MSTRG.17035"; transcript_id "ENST00000465463"; exon_number "3"; gene_name "TBCE"; ref_gene_id "ENSG00000116957";
chr1	StringTie	transcript	235328399	235342596	1000	+	.	gene_id "MSTRG.17035"; transcript_id "ENST00000471812"; gene_name "GGPS1"; ref_gene_id "ENSG00000152904";
chr1	StringTie	exon	235328399	235328498	1000	+	.	gene_id "MSTRG.17035"; transcript_id "ENST00000471812"; exon_number "1"; gene_name "GGPS1"; ref_gene_id "ENSG00000152904";
chr1	StringTie	exon	235335242	235335334	1000	+	.	gene_id "MSTRG.17035"; transcript_id "ENST00000471812"; exon_number "2"; gene_name "GGPS1"; ref_gene_id "ENSG00000152904";
chr1	StringTie	exon	235341708	235341778	1000	+	.	gene_id "MSTRG.17035"; transcript_id "ENST00000471812"; exon_number "3"; gene_name "GGPS1"; ref_gene_id "ENSG00000152904";
chr1	StringTie	exon	235342011	235342596	1000	+	.	gene_id "MSTRG.17035"; transcript_id "ENST00000471812"; exon_number "4"; gene_name "GGPS1"; ref_gene_id "ENSG00000152904";
chr1	StringTie	transcript	235367455	235448966	1000	+	.	gene_id "MSTRG.17035"; transcript_id "ENST00000472011"; gene_name "TBCE"; ref_gene_id "ENSG00000116957";
chr1	StringTie	exon	235367455	235367504	1000	+	.	gene_id "MSTRG.17035"; transcript_id "ENST00000472011"; exon_number "1"; gene_name "TBCE"; ref_gene_id "ENSG00000116957";
chr1	StringTie	exon	235380019	235380149	1000	+	.	gene_id "MSTRG.17035"; transcript_id "ENST00000472011"; exon_number "2"; gene_name "TBCE"; ref_gene_id "ENSG00000116957";
chr1	StringTie	exon	235414433	235414618	1000	+	.	gene_id "MSTRG.17035"; transcript_id "ENST00000472011"; exon_number "3"; gene_name "TBCE"; ref_gene_id "ENSG00000116957";
chr1	StringTie	exon	235419417	235419561	1000	+	.	gene_id "MSTRG.17035"; transcript_id "ENST00000472011"; exon_number "4"; gene_name "TBCE"; ref_gene_id "ENSG00000116957";
chr1	StringTie	exon	235427140	235427239	1000	+	.	gene_id "MSTRG.17035"; transcript_id "ENST00000472011"; exon_number "5"; gene_name "TBCE"; ref_gene_id "ENSG00000116957";
chr1	StringTie	exon	235430705	235430804	1000	+	.	gene_id "MSTRG.17035"; transcript_id "ENST00000472011"; exon_number "6"; gene_name "TBCE"; ref_gene_id "ENSG00000116957";
chr1	StringTie	exon	235434204	235434280	1000	+	.	gene_id "MSTRG.17035"; transcript_id "ENST00000472011"; exon_number "7"; gene_name "TBCE"; ref_gene_id "ENSG00000116957";
chr1	StringTie	exon	235435745	235435840	1000	+	.	gene_id "MSTRG.17035"; transcript_id "ENST00000472011"; exon_number "8"; gene_name "TBCE"; ref_gene_id "ENSG00000116957";
chr1	StringTie	exon	235436386	235436450	1000	+	.	gene_id "MSTRG.17035"; transcript_id "ENST00000472011"; exon_number "9"; gene_name "TBCE"; ref_gene_id "ENSG00000116957";
chr1	StringTie	exon	235436544	235436608	1000	+	.	gene_id "MSTRG.17035"; transcript_id "ENST00000472011"; exon_number "10"; gene_name "TBCE"; ref_gene_id "ENSG00000116957";
chr1	StringTie	exon	235437322	235437474	1000	+	.	gene_id "MSTRG.17035"; transcript_id "ENST00000472011"; exon_number "11"; gene_name "TBCE"; ref_gene_id "ENSG00000116957";
chr1	StringTie	exon	235438769	235438922	1000	+	.	gene_id "MSTRG.17035"; transcript_id "ENST00000472011"; exon_number "12"; gene_name "TBCE"; ref_gene_id "ENSG00000116957";
chr1	StringTie	exon	235441814	235441882	1000	+	.	gene_id "MSTRG.17035"; transcript_id "ENST00000472011"; exon_number "13"; gene_name "TBCE"; ref_gene_id "ENSG00000116957";
chr1	StringTie	exon	235442852	235442911	1000	+	.	gene_id "MSTRG.17035"; transcript_id "ENST00000472011"; exon_number "14"; gene_name "TBCE"; ref_gene_id "ENSG00000116957";
chr1	StringTie	exon	235448349	235448440	1000	+	.	gene_id "MSTRG.17035"; transcript_id "ENST00000472011"; exon_number "15"; gene_name "TBCE"; ref_gene_id "ENSG00000116957";
chr1	StringTie	exon	235448670	235448966	1000	+	.	gene_id "MSTRG.17035"; transcript_id "ENST00000472011"; exon_number "16"; gene_name "TBCE"; ref_gene_id "ENSG00000116957";
chr1	StringTie	transcript	235328573	235329984	1000	+	.	gene_id "MSTRG.17035"; transcript_id "ENST00000482013"; gene_name "GGPS1"; ref_gene_id "ENSG00000152904";
chr1	StringTie	exon	235328573	235328778	1000	+	.	gene_id "MSTRG.17035"; transcript_id "ENST00000482013"; exon_number "1"; gene_name "GGPS1"; ref_gene_id "ENSG00000152904";
chr1	StringTie	exon	235329721	235329984	1000	+	.	gene_id "MSTRG.17035"; transcript_id "ENST00000482013"; exon_number "2"; gene_name "GGPS1"; ref_gene_id "ENSG00000152904";
chr1	StringTie	transcript	235367425	235435842	1000	+	.	gene_id "MSTRG.17035"; transcript_id "ENST00000482230"; gene_name "TBCE"; ref_gene_id "ENSG00000116957";
chr1	StringTie	exon	235367425	235367552	1000	+	.	gene_id "MSTRG.17035"; transcript_id "ENST00000482230"; exon_number "1"; gene_name "TBCE"; ref_gene_id "ENSG00000116957";
chr1	StringTie	exon	235380019	235380149	1000	+	.	gene_id "MSTRG.17035"; transcript_id "ENST00000482230"; exon_number "2"; gene_name "TBCE"; ref_gene_id "ENSG00000116957";
chr1	StringTie	exon	235401503	235401587	1000	+	.	gene_id "MSTRG.17035"; transcript_id "ENST00000482230"; exon_number "3"; gene_name "TBCE"; ref_gene_id "ENSG00000116957";
chr1	StringTie	exon	235414433	235414618	1000	+	.	gene_id "MSTRG.17035"; transcript_id "ENST00000482230"; exon_number "4"; gene_name "TBCE"; ref_gene_id "ENSG00000116957";
chr1	StringTie	exon	235419417	235419561	1000	+	.	gene_id "MSTRG.17035"; transcript_id "ENST00000482230"; exon_number "5"; gene_name "TBCE"; ref_gene_id "ENSG00000116957";
chr1	StringTie	exon	235427140	235427239	1000	+	.	gene_id "MSTRG.17035"; transcript_id "ENST00000482230"; exon_number "6"; gene_name "TBCE"; ref_gene_id "ENSG00000116957";
chr1	StringTie	exon	235430705	235430804	1000	+	.	gene_id "MSTRG.17035"; transcript_id "ENST00000482230"; exon_number "7"; gene_name "TBCE"; ref_gene_id "ENSG00000116957";
chr1	StringTie	exon	235434204	235434280	1000	+	.	gene_id "MSTRG.17035"; transcript_id "ENST00000482230"; exon_number "8"; gene_name "TBCE"; ref_gene_id "ENSG00000116957";
chr1	StringTie	exon	235435745	235435842	1000	+	.	gene_id "MSTRG.17035"; transcript_id "ENST00000482230"; exon_number "9"; gene_name "TBCE"; ref_gene_id "ENSG00000116957";
chr1	StringTie	transcript	235327350	235343093	1000	+	.	gene_id "MSTRG.17035"; transcript_id "ENST00000488594"; gene_name "GGPS1"; ref_gene_id "ENSG00000152904";
chr1	StringTie	exon	235327350	235327498	1000	+	.	gene_id "MSTRG.17035"; transcript_id "ENST00000488594"; exon_number "1"; gene_name "GGPS1"; ref_gene_id "ENSG00000152904";
chr1	StringTie	exon	235335242	235335334	1000	+	.	gene_id "MSTRG.17035"; transcript_id "ENST00000488594"; exon_number "2"; gene_name "GGPS1"; ref_gene_id "ENSG00000152904";
chr1	StringTie	exon	235341708	235341778	1000	+	.	gene_id "MSTRG.17035"; transcript_id "ENST00000488594"; exon_number "3"; gene_name "GGPS1"; ref_gene_id "ENSG00000152904";
chr1	StringTie	exon	235342011	235343093	1000	+	.	gene_id "MSTRG.17035"; transcript_id "ENST00000488594"; exon_number "4"; gene_name "GGPS1"; ref_gene_id "ENSG00000152904";
chr1	StringTie	transcript	235328590	235329429	1000	+	.	gene_id "MSTRG.17035"; transcript_id "ENST00000489692"; gene_name "GGPS1"; ref_gene_id "ENSG00000152904";
chr1	StringTie	exon	235328590	235328778	1000	+	.	gene_id "MSTRG.17035"; transcript_id "ENST00000489692"; exon_number "1"; gene_name "GGPS1"; ref_gene_id "ENSG00000152904";
chr1	StringTie	exon	235329113	235329429	1000	+	.	gene_id "MSTRG.17035"; transcript_id "ENST00000489692"; exon_number "2"; gene_name "GGPS1"; ref_gene_id "ENSG00000152904";
chr1	StringTie	transcript	235329029	235342559	1000	+	.	gene_id "MSTRG.17035"; transcript_id "ENST00000497327"; gene_name "GGPS1"; ref_gene_id "ENSG00000152904";
chr1	StringTie	exon	235329029	235329183	1000	+	.	gene_id "MSTRG.17035"; transcript_id "ENST00000497327"; exon_number "1"; gene_name "GGPS1"; ref_gene_id "ENSG00000152904";
chr1	StringTie	exon	235335242	235335334	1000	+	.	gene_id "MSTRG.17035"; transcript_id "ENST00000497327"; exon_number "2"; gene_name "GGPS1"; ref_gene_id "ENSG00000152904";
chr1	StringTie	exon	235341708	235341778	1000	+	.	gene_id "MSTRG.17035"; transcript_id "ENST00000497327"; exon_number "3"; gene_name "GGPS1"; ref_gene_id "ENSG00000152904";
chr1	StringTie	exon	235342011	235342559	1000	+	.	gene_id "MSTRG.17035"; transcript_id "ENST00000497327"; exon_number "4"; gene_name "GGPS1"; ref_gene_id "ENSG00000152904";
chr1	StringTie	transcript	235367360	235448966	1000	+	.	gene_id "MSTRG.17035"; transcript_id "ENST00000543662"; gene_name "TBCE"; ref_gene_id "ENSG00000116957";
chr1	StringTie	exon	235367360	235367504	1000	+	.	gene_id "MSTRG.17035"; transcript_id "ENST00000543662"; exon_number "1"; gene_name "TBCE"; ref_gene_id "ENSG00000116957";
chr1	StringTie	exon	235380019	235380149	1000	+	.	gene_id "MSTRG.17035"; transcript_id "ENST00000543662"; exon_number "2"; gene_name "TBCE"; ref_gene_id "ENSG00000116957";
chr1	StringTie	exon	235401503	235401587	1000	+	.	gene_id "MSTRG.17035"; transcript_id "ENST00000543662"; exon_number "3"; gene_name "TBCE"; ref_gene_id "ENSG00000116957";
chr1	StringTie	exon	235414433	235414618	1000	+	.	gene_id "MSTRG.17035"; transcript_id "ENST00000543662"; exon_number "4"; gene_name "TBCE"; ref_gene_id "ENSG00000116957";
chr1	StringTie	exon	235419473	235419561	1000	+	.	gene_id "MSTRG.17035"; transcript_id "ENST00000543662"; exon_number "5"; gene_name "TBCE"; ref_gene_id "ENSG00000116957";
chr1	StringTie	exon	235427140	235427239	1000	+	.	gene_id "MSTRG.17035"; transcript_id "ENST00000543662"; exon_number "6"; gene_name "TBCE"; ref_gene_id "ENSG00000116957";
chr1	StringTie	exon	235430705	235430804	1000	+	.	gene_id "MSTRG.17035"; transcript_id "ENST00000543662"; exon_number "7"; gene_name "TBCE"; ref_gene_id "ENSG00000116957";
chr1	StringTie	exon	235432946	235433098	1000	+	.	gene_id "MSTRG.17035"; transcript_id "ENST00000543662"; exon_number "8"; gene_name "TBCE"; ref_gene_id "ENSG00000116957";
chr1	StringTie	exon	235434204	235434280	1000	+	.	gene_id "MSTRG.17035"; transcript_id "ENST00000543662"; exon_number "9"; gene_name "TBCE"; ref_gene_id "ENSG00000116957";
chr1	StringTie	exon	235435745	235435840	1000	+	.	gene_id "MSTRG.17035"; transcript_id "ENST00000543662"; exon_number "10"; gene_name "TBCE"; ref_gene_id "ENSG00000116957";
chr1	StringTie	exon	235436386	235436450	1000	+	.	gene_id "MSTRG.17035"; transcript_id "ENST00000543662"; exon_number "11"; gene_name "TBCE"; ref_gene_id "ENSG00000116957";
chr1	StringTie	exon	235436544	235436608	1000	+	.	gene_id "MSTRG.17035"; transcript_id "ENST00000543662"; exon_number "12"; gene_name "TBCE"; ref_gene_id "ENSG00000116957";
chr1	StringTie	exon	235437322	235437474	1000	+	.	gene_id "MSTRG.17035"; transcript_id "ENST00000543662"; exon_number "13"; gene_name "TBCE"; ref_gene_id "ENSG00000116957";
chr1	StringTie	exon	235438769	235438922	1000	+	.	gene_id "MSTRG.17035"; transcript_id "ENST00000543662"; exon_number "14"; gene_name "TBCE"; ref_gene_id "ENSG00000116957";
chr1	StringTie	exon	235441814	235441882	1000	+	.	gene_id "MSTRG.17035"; transcript_id "ENST00000543662"; exon_number "15"; gene_name "TBCE"; ref_gene_id "ENSG00000116957";
chr1	StringTie	exon	235442852	235442911	1000	+	.	gene_id "MSTRG.17035"; transcript_id "ENST00000543662"; exon_number "16"; gene_name "TBCE"; ref_gene_id "ENSG00000116957";
chr1	StringTie	exon	235448349	235448440	1000	+	.	gene_id "MSTRG.17035"; transcript_id "ENST00000543662"; exon_number "17"; gene_name "TBCE"; ref_gene_id "ENSG00000116957";
chr1	StringTie	exon	235448670	235448966	1000	+	.	gene_id "MSTRG.17035"; transcript_id "ENST00000543662"; exon_number "18"; gene_name "TBCE"; ref_gene_id "ENSG00000116957";
chr1	StringTie	transcript	235328501	235352262	1000	+	.	gene_id "MSTRG.17035"; transcript_id "MSTRG.17035.10";
chr1	StringTie	exon	235328501	235328778	1000	+	.	gene_id "MSTRG.17035"; transcript_id "MSTRG.17035.10"; exon_number "1";
chr1	StringTie	exon	235329721	235330602	1000	+	.	gene_id "MSTRG.17035"; transcript_id "MSTRG.17035.10"; exon_number "2";
chr1	StringTie	exon	235335242	235335334	1000	+	.	gene_id "MSTRG.17035"; transcript_id "MSTRG.17035.10"; exon_number "3";
chr1	StringTie	exon	235341708	235341778	1000	+	.	gene_id "MSTRG.17035"; transcript_id "MSTRG.17035.10"; exon_number "4";
chr1	StringTie	exon	235342011	235352262	1000	+	.	gene_id "MSTRG.17035"; transcript_id "MSTRG.17035.10"; exon_number "5";
chr1	StringTie	transcript	235423220	235450505	1000	+	.	gene_id "MSTRG.17035"; transcript_id "MSTRG.17035.101";
chr1	StringTie	exon	235423220	235423781	1000	+	.	gene_id "MSTRG.17035"; transcript_id "MSTRG.17035.101"; exon_number "1";
chr1	StringTie	exon	235427140	235427239	1000	+	.	gene_id "MSTRG.17035"; transcript_id "MSTRG.17035.101"; exon_number "2";
chr1	StringTie	exon	235430705	235430804	1000	+	.	gene_id "MSTRG.17035"; transcript_id "MSTRG.17035.101"; exon_number "3";
chr1	StringTie	exon	235434204	235434280	1000	+	.	gene_id "MSTRG.17035"; transcript_id "MSTRG.17035.101"; exon_number "4";
chr1	StringTie	exon	235435745	235435840	1000	+	.	gene_id "MSTRG.17035"; transcript_id "MSTRG.17035.101"; exon_number "5";
chr1	StringTie	exon	235436386	235436450	1000	+	.	gene_id "MSTRG.17035"; transcript_id "MSTRG.17035.101"; exon_number "6";
chr1	StringTie	exon	235436544	235436608	1000	+	.	gene_id "MSTRG.17035"; transcript_id "MSTRG.17035.101"; exon_number "7";
chr1	StringTie	exon	235437322	235437474	1000	+	.	gene_id "MSTRG.17035"; transcript_id "MSTRG.17035.101"; exon_number "8";
chr1	StringTie	exon	235438769	235438922	1000	+	.	gene_id "MSTRG.17035"; transcript_id "MSTRG.17035.101"; exon_number "9";
chr1	StringTie	exon	235441814	235441882	1000	+	.	gene_id "MSTRG.17035"; transcript_id "MSTRG.17035.101"; exon_number "10";
chr1	StringTie	exon	235442852	235442911	1000	+	.	gene_id "MSTRG.17035"; transcript_id "MSTRG.17035.101"; exon_number "11";
chr1	StringTie	exon	235448349	235450505	1000	+	.	gene_id "MSTRG.17035"; transcript_id "MSTRG.17035.101"; exon_number "12";
chr1	StringTie	transcript	235423248	235449926	1000	+	.	gene_id "MSTRG.17035"; transcript_id "MSTRG.17035.102";
chr1	StringTie	exon	235423248	235423781	1000	+	.	gene_id "MSTRG.17035"; transcript_id "MSTRG.17035.102"; exon_number "1";
chr1	StringTie	exon	235427140	235427239	1000	+	.	gene_id "MSTRG.17035"; transcript_id "MSTRG.17035.102"; exon_number "2";
chr1	StringTie	exon	235430705	235430804	1000	+	.	gene_id "MSTRG.17035"; transcript_id "MSTRG.17035.102"; exon_number "3";
chr1	StringTie	exon	235434204	235434280	1000	+	.	gene_id "MSTRG.17035"; transcript_id "MSTRG.17035.102"; exon_number "4";
chr1	StringTie	exon	235435745	235435840	1000	+	.	gene_id "MSTRG.17035"; transcript_id "MSTRG.17035.102"; exon_number "5";
chr1	StringTie	exon	235436386	235436450	1000	+	.	gene_id "MSTRG.17035"; transcript_id "MSTRG.17035.102"; exon_number "6";
chr1	StringTie	exon	235436544	235436608	1000	+	.	gene_id "MSTRG.17035"; transcript_id "MSTRG.17035.102"; exon_number "7";
chr1	StringTie	exon	235437322	235437474	1000	+	.	gene_id "MSTRG.17035"; transcript_id "MSTRG.17035.102"; exon_number "8";
chr1	StringTie	exon	235438769	235438922	1000	+	.	gene_id "MSTRG.17035"; transcript_id "MSTRG.17035.102"; exon_number "9";
chr1	StringTie	exon	235441814	235441882	1000	+	.	gene_id "MSTRG.17035"; transcript_id "MSTRG.17035.102"; exon_number "10";
chr1	StringTie	exon	235442852	235442911	1000	+	.	gene_id "MSTRG.17035"; transcript_id "MSTRG.17035.102"; exon_number "11";
chr1	StringTie	exon	235448349	235448440	1000	+	.	gene_id "MSTRG.17035"; transcript_id "MSTRG.17035.102"; exon_number "12";
chr1	StringTie	exon	235448670	235449926	1000	+	.	gene_id "MSTRG.17035"; transcript_id "MSTRG.17035.102"; exon_number "13";
chr1	StringTie	transcript	235423532	235449926	1000	+	.	gene_id "MSTRG.17035"; transcript_id "MSTRG.17035.103";
chr1	StringTie	exon	235423532	235423781	1000	+	.	gene_id "MSTRG.17035"; transcript_id "MSTRG.17035.103"; exon_number "1";
chr1	StringTie	exon	235427140	235427239	1000	+	.	gene_id "MSTRG.17035"; transcript_id "MSTRG.17035.103"; exon_number "2";
chr1	StringTie	exon	235430705	235430804	1000	+	.	gene_id "MSTRG.17035"; transcript_id "MSTRG.17035.103"; exon_number "3";
chr1	StringTie	exon	235432946	235433171	1000	+	.	gene_id "MSTRG.17035"; transcript_id "MSTRG.17035.103"; exon_number "4";
chr1	StringTie	exon	235434204	235434280	1000	+	.	gene_id "MSTRG.17035"; transcript_id "MSTRG.17035.103"; exon_number "5";
chr1	StringTie	exon	235435745	235435840	1000	+	.	gene_id "MSTRG.17035"; transcript_id "MSTRG.17035.103"; exon_number "6";
chr1	StringTie	exon	235436386	235436450	1000	+	.	gene_id "MSTRG.17035"; transcript_id "MSTRG.17035.103"; exon_number "7";
chr1	StringTie	exon	235436544	235436608	1000	+	.	gene_id "MSTRG.17035"; transcript_id "MSTRG.17035.103"; exon_number "8";
chr1	StringTie	exon	235437322	235437474	1000	+	.	gene_id "MSTRG.17035"; transcript_id "MSTRG.17035.103"; exon_number "9";
chr1	StringTie	exon	235438769	235438922	1000	+	.	gene_id "MSTRG.17035"; transcript_id "MSTRG.17035.103"; exon_number "10";
chr1	StringTie	exon	235441814	235441882	1000	+	.	gene_id "MSTRG.17035"; transcript_id "MSTRG.17035.103"; exon_number "11";
chr1	StringTie	exon	235442852	235442911	1000	+	.	gene_id "MSTRG.17035"; transcript_id "MSTRG.17035.103"; exon_number "12";
chr1	StringTie	exon	235448349	235449926	1000	+	.	gene_id "MSTRG.17035"; transcript_id "MSTRG.17035.103"; exon_number "13";
chr1	StringTie	transcript	235447202	235449033	1000	+	.	gene_id "MSTRG.17035"; transcript_id "MSTRG.17035.106";
chr1	StringTie	exon	235447202	235448440	1000	+	.	gene_id "MSTRG.17035"; transcript_id "MSTRG.17035.106"; exon_number "1";
chr1	StringTie	exon	235448658	235449033	1000	+	.	gene_id "MSTRG.17035"; transcript_id "MSTRG.17035.106"; exon_number "2";
chr1	StringTie	transcript	235328506	235342559	1000	+	.	gene_id "MSTRG.17035"; transcript_id "MSTRG.17035.11";
chr1	StringTie	exon	235328506	235328720	1000	+	.	gene_id "MSTRG.17035"; transcript_id "MSTRG.17035.11"; exon_number "1";
chr1	StringTie	exon	235328843	235329183	1000	+	.	gene_id "MSTRG.17035"; transcript_id "MSTRG.17035.11"; exon_number "2";
chr1	StringTie	exon	235335242	235335334	1000	+	.	gene_id "MSTRG.17035"; transcript_id "MSTRG.17035.11"; exon_number "3";
chr1	StringTie	exon	235341708	235341778	1000	+	.	gene_id "MSTRG.17035"; transcript_id "MSTRG.17035.11"; exon_number "4";
chr1	StringTie	exon	235342011	235342559	1000	+	.	gene_id "MSTRG.17035"; transcript_id "MSTRG.17035.11"; exon_number "5";
chr1	StringTie	transcript	235328552	235343104	1000	+	.	gene_id "MSTRG.17035"; transcript_id "MSTRG.17035.12";
chr1	StringTie	exon	235328552	235328778	1000	+	.	gene_id "MSTRG.17035"; transcript_id "MSTRG.17035.12"; exon_number "1";
chr1	StringTie	exon	235335247	235335334	1000	+	.	gene_id "MSTRG.17035"; transcript_id "MSTRG.17035.12"; exon_number "2";
chr1	StringTie	exon	235342011	235343104	1000	+	.	gene_id "MSTRG.17035"; transcript_id "MSTRG.17035.12"; exon_number "3";
chr1	StringTie	transcript	235328552	235344552	1000	+	.	gene_id "MSTRG.17035"; transcript_id "MSTRG.17035.13";
chr1	StringTie	exon	235328552	235330500	1000	+	.	gene_id "MSTRG.17035"; transcript_id "MSTRG.17035.13"; exon_number "1";
chr1	StringTie	exon	235335242	235335334	1000	+	.	gene_id "MSTRG.17035"; transcript_id "MSTRG.17035.13"; exon_number "2";
chr1	StringTie	exon	235341708	235341778	1000	+	.	gene_id "MSTRG.17035"; transcript_id "MSTRG.17035.13"; exon_number "3";
chr1	StringTie	exon	235342011	235343263	1000	+	.	gene_id "MSTRG.17035"; transcript_id "MSTRG.17035.13"; exon_number "4";
chr1	StringTie	exon	235343449	235344552	1000	+	.	gene_id "MSTRG.17035"; transcript_id "MSTRG.17035.13"; exon_number "5";
chr1	StringTie	transcript	235328556	235344701	1000	+	.	gene_id "MSTRG.17035"; transcript_id "MSTRG.17035.14";
chr1	StringTie	exon	235328556	235328778	1000	+	.	gene_id "MSTRG.17035"; transcript_id "MSTRG.17035.14"; exon_number "1";
chr1	StringTie	exon	235329032	235330500	1000	+	.	gene_id "MSTRG.17035"; transcript_id "MSTRG.17035.14"; exon_number "2";
chr1	StringTie	exon	235335242	235335334	1000	+	.	gene_id "MSTRG.17035"; transcript_id "MSTRG.17035.14"; exon_number "3";
chr1	StringTie	exon	235341708	235341778	1000	+	.	gene_id "MSTRG.17035"; transcript_id "MSTRG.17035.14"; exon_number "4";
chr1	StringTie	exon	235342011	235344701	1000	+	.	gene_id "MSTRG.17035"; transcript_id "MSTRG.17035.14"; exon_number "5";
chr1	StringTie	transcript	235328556	235347067	1000	+	.	gene_id "MSTRG.17035"; transcript_id "MSTRG.17035.15";
chr1	StringTie	exon	235328556	235330500	1000	+	.	gene_id "MSTRG.17035"; transcript_id "MSTRG.17035.15"; exon_number "1";
chr1	StringTie	exon	235335242	235335334	1000	+	.	gene_id "MSTRG.17035"; transcript_id "MSTRG.17035.15"; exon_number "2";
chr1	StringTie	exon	235341708	235341778	1000	+	.	gene_id "MSTRG.17035"; transcript_id "MSTRG.17035.15"; exon_number "3";
chr1	StringTie	exon	235342011	235343274	1000	+	.	gene_id "MSTRG.17035"; transcript_id "MSTRG.17035.15"; exon_number "4";
chr1	StringTie	exon	235345710	235347067	1000	+	.	gene_id "MSTRG.17035"; transcript_id "MSTRG.17035.15"; exon_number "5";
chr1	StringTie	transcript	235328558	235342559	1000	+	.	gene_id "MSTRG.17035"; transcript_id "MSTRG.17035.16";
chr1	StringTie	exon	235328558	235328778	1000	+	.	gene_id "MSTRG.17035"; transcript_id "MSTRG.17035.16"; exon_number "1";
chr1	StringTie	exon	235329032	235329183	1000	+	.	gene_id "MSTRG.17035"; transcript_id "MSTRG.17035.16"; exon_number "2";
chr1	StringTie	exon	235335242	235335334	1000	+	.	gene_id "MSTRG.17035"; transcript_id "MSTRG.17035.16"; exon_number "3";
chr1	StringTie	exon	235341708	235341778	1000	+	.	gene_id "MSTRG.17035"; transcript_id "MSTRG.17035.16"; exon_number "4";
chr1	StringTie	exon	235342011	235342559	1000	+	.	gene_id "MSTRG.17035"; transcript_id "MSTRG.17035.16"; exon_number "5";
chr1	StringTie	transcript	235328558	235355472	1000	+	.	gene_id "MSTRG.17035"; transcript_id "MSTRG.17035.17";
chr1	StringTie	exon	235328558	235330500	1000	+	.	gene_id "MSTRG.17035"; transcript_id "MSTRG.17035.17"; exon_number "1";
chr1	StringTie	exon	235335242	235335334	1000	+	.	gene_id "MSTRG.17035"; transcript_id "MSTRG.17035.17"; exon_number "2";
chr1	StringTie	exon	235341708	235341778	1000	+	.	gene_id "MSTRG.17035"; transcript_id "MSTRG.17035.17"; exon_number "3";
chr1	StringTie	exon	235342011	235346506	1000	+	.	gene_id "MSTRG.17035"; transcript_id "MSTRG.17035.17"; exon_number "4";
chr1	StringTie	exon	235348520	235355472	1000	+	.	gene_id "MSTRG.17035"; transcript_id "MSTRG.17035.17"; exon_number "5";
chr1	StringTie	transcript	235328558	235342559	1000	+	.	gene_id "MSTRG.17035"; transcript_id "MSTRG.17035.18";
chr1	StringTie	exon	235328558	235328778	1000	+	.	gene_id "MSTRG.17035"; transcript_id "MSTRG.17035.18"; exon_number "1";
chr1	StringTie	exon	235328922	235329183	1000	+	.	gene_id "MSTRG.17035"; transcript_id "MSTRG.17035.18"; exon_number "2";
chr1	StringTie	exon	235335242	235335334	1000	+	.	gene_id "MSTRG.17035"; transcript_id "MSTRG.17035.18"; exon_number "3";
chr1	StringTie	exon	235341708	235341778	1000	+	.	gene_id "MSTRG.17035"; transcript_id "MSTRG.17035.18"; exon_number "4";
chr1	StringTie	exon	235342011	235342559	1000	+	.	gene_id "MSTRG.17035"; transcript_id "MSTRG.17035.18"; exon_number "5";
chr1	StringTie	transcript	235328567	235449924	1000	+	.	gene_id "MSTRG.17035"; transcript_id "MSTRG.17035.19";
chr1	StringTie	exon	235328567	235328778	1000	+	.	gene_id "MSTRG.17035"; transcript_id "MSTRG.17035.19"; exon_number "1";
chr1	StringTie	exon	235335247	235335334	1000	+	.	gene_id "MSTRG.17035"; transcript_id "MSTRG.17035.19"; exon_number "2";
chr1	StringTie	exon	235341708	235341778	1000	+	.	gene_id "MSTRG.17035"; transcript_id "MSTRG.17035.19"; exon_number "3";
chr1	StringTie	exon	235367102	235367504	1000	+	.	gene_id "MSTRG.17035"; transcript_id "MSTRG.17035.19"; exon_number "4";
chr1	StringTie	exon	235380019	235380149	1000	+	.	gene_id "MSTRG.17035"; transcript_id "MSTRG.17035.19"; exon_number "5";
chr1	StringTie	exon	235401503	235401587	1000	+	.	gene_id "MSTRG.17035"; transcript_id "MSTRG.17035.19"; exon_number "6";
chr1	StringTie	exon	235414433	235414618	1000	+	.	gene_id "MSTRG.17035"; transcript_id "MSTRG.17035.19"; exon_number "7";
chr1	StringTie	exon	235419473	235419561	1000	+	.	gene_id "MSTRG.17035"; transcript_id "MSTRG.17035.19"; exon_number "8";
chr1	StringTie	exon	235427140	235427239	1000	+	.	gene_id "MSTRG.17035"; transcript_id "MSTRG.17035.19"; exon_number "9";
chr1	StringTie	exon	235430705	235430804	1000	+	.	gene_id "MSTRG.17035"; transcript_id "MSTRG.17035.19"; exon_number "10";
chr1	StringTie	exon	235434204	235434280	1000	+	.	gene_id "MSTRG.17035"; transcript_id "MSTRG.17035.19"; exon_number "11";
chr1	StringTie	exon	235435745	235435840	1000	+	.	gene_id "MSTRG.17035"; transcript_id "MSTRG.17035.19"; exon_number "12";
chr1	StringTie	exon	235436386	235436450	1000	+	.	gene_id "MSTRG.17035"; transcript_id "MSTRG.17035.19"; exon_number "13";
chr1	StringTie	exon	235436544	235436608	1000	+	.	gene_id "MSTRG.17035"; transcript_id "MSTRG.17035.19"; exon_number "14";
chr1	StringTie	exon	235437322	235437474	1000	+	.	gene_id "MSTRG.17035"; transcript_id "MSTRG.17035.19"; exon_number "15";
chr1	StringTie	exon	235438769	235438922	1000	+	.	gene_id "MSTRG.17035"; transcript_id "MSTRG.17035.19"; exon_number "16";
chr1	StringTie	exon	235441814	235441882	1000	+	.	gene_id "MSTRG.17035"; transcript_id "MSTRG.17035.19"; exon_number "17";
chr1	StringTie	exon	235442852	235442911	1000	+	.	gene_id "MSTRG.17035"; transcript_id "MSTRG.17035.19"; exon_number "18";
chr1	StringTie	exon	235448349	235448440	1000	+	.	gene_id "MSTRG.17035"; transcript_id "MSTRG.17035.19"; exon_number "19";
chr1	StringTie	exon	235448670	235449924	1000	+	.	gene_id "MSTRG.17035"; transcript_id "MSTRG.17035.19"; exon_number "20";
chr1	StringTie	transcript	235328255	235452974	1000	+	.	gene_id "MSTRG.17035"; transcript_id "MSTRG.17035.2";
chr1	StringTie	exon	235328255	235328778	1000	+	.	gene_id "MSTRG.17035"; transcript_id "MSTRG.17035.2"; exon_number "1";
chr1	StringTie	exon	235335247	235335334	1000	+	.	gene_id "MSTRG.17035"; transcript_id "MSTRG.17035.2"; exon_number "2";
chr1	StringTie	exon	235341708	235341778	1000	+	.	gene_id "MSTRG.17035"; transcript_id "MSTRG.17035.2"; exon_number "3";
chr1	StringTie	exon	235342011	235343368	1000	+	.	gene_id "MSTRG.17035"; transcript_id "MSTRG.17035.2"; exon_number "4";
chr1	StringTie	exon	235363014	235363128	1000	+	.	gene_id "MSTRG.17035"; transcript_id "MSTRG.17035.2"; exon_number "5";
chr1	StringTie	exon	235367102	235367504	1000	+	.	gene_id "MSTRG.17035"; transcript_id "MSTRG.17035.2"; exon_number "6";
chr1	StringTie	exon	235380019	235380149	1000	+	.	gene_id "MSTRG.17035"; transcript_id "MSTRG.17035.2"; exon_number "7";
chr1	StringTie	exon	235401503	235401587	1000	+	.	gene_id "MSTRG.17035"; transcript_id "MSTRG.17035.2"; exon_number "8";
chr1	StringTie	exon	235414433	235414618	1000	+	.	gene_id "MSTRG.17035"; transcript_id "MSTRG.17035.2"; exon_number "9";
chr1	StringTie	exon	235419473	235419561	1000	+	.	gene_id "MSTRG.17035"; transcript_id "MSTRG.17035.2"; exon_number "10";
chr1	StringTie	exon	235427140	235427239	1000	+	.	gene_id "MSTRG.17035"; transcript_id "MSTRG.17035.2"; exon_number "11";
chr1	StringTie	exon	235430705	235430804	1000	+	.	gene_id "MSTRG.17035"; transcript_id "MSTRG.17035.2"; exon_number "12";
chr1	StringTie	exon	235434204	235434280	1000	+	.	gene_id "MSTRG.17035"; transcript_id "MSTRG.17035.2"; exon_number "13";
chr1	StringTie	exon	235435745	235435840	1000	+	.	gene_id "MSTRG.17035"; transcript_id "MSTRG.17035.2"; exon_number "14";
chr1	StringTie	exon	235436386	235436450	1000	+	.	gene_id "MSTRG.17035"; transcript_id "MSTRG.17035.2"; exon_number "15";
chr1	StringTie	exon	235436544	235436608	1000	+	.	gene_id "MSTRG.17035"; transcript_id "MSTRG.17035.2"; exon_number "16";
chr1	StringTie	exon	235437322	235437474	1000	+	.	gene_id "MSTRG.17035"; transcript_id "MSTRG.17035.2"; exon_number "17";
chr1	StringTie	exon	235438769	235438922	1000	+	.	gene_id "MSTRG.17035"; transcript_id "MSTRG.17035.2"; exon_number "18";
chr1	StringTie	exon	235441814	235441882	1000	+	.	gene_id "MSTRG.17035"; transcript_id "MSTRG.17035.2"; exon_number "19";
chr1	StringTie	exon	235442852	235442911	1000	+	.	gene_id "MSTRG.17035"; transcript_id "MSTRG.17035.2"; exon_number "20";
chr1	StringTie	exon	235448349	235448440	1000	+	.	gene_id "MSTRG.17035"; transcript_id "MSTRG.17035.2"; exon_number "21";
chr1	StringTie	exon	235448670	235452974	1000	+	.	gene_id "MSTRG.17035"; transcript_id "MSTRG.17035.2"; exon_number "22";
chr1	StringTie	transcript	235328570	235344730	1000	+	.	gene_id "MSTRG.17035"; transcript_id "MSTRG.17035.20";
chr1	StringTie	exon	235328570	235328778	1000	+	.	gene_id "MSTRG.17035"; transcript_id "MSTRG.17035.20"; exon_number "1";
chr1	StringTie	exon	235329113	235329985	1000	+	.	gene_id "MSTRG.17035"; transcript_id "MSTRG.17035.20"; exon_number "2";
chr1	StringTie	exon	235335242	235335334	1000	+	.	gene_id "MSTRG.17035"; transcript_id "MSTRG.17035.20"; exon_number "3";
chr1	StringTie	exon	235341708	235341778	1000	+	.	gene_id "MSTRG.17035"; transcript_id "MSTRG.17035.20"; exon_number "4";
chr1	StringTie	exon	235342011	235344730	1000	+	.	gene_id "MSTRG.17035"; transcript_id "MSTRG.17035.20"; exon_number "5";
chr1	StringTie	transcript	235328570	235343122	1000	+	.	gene_id "MSTRG.17035"; transcript_id "MSTRG.17035.21";
chr1	StringTie	exon	235328570	235328671	1000	+	.	gene_id "MSTRG.17035"; transcript_id "MSTRG.17035.21"; exon_number "1";
chr1	StringTie	exon	235341708	235341778	1000	+	.	gene_id "MSTRG.17035"; transcript_id "MSTRG.17035.21"; exon_number "2";
chr1	StringTie	exon	235342011	235343122	1000	+	.	gene_id "MSTRG.17035"; transcript_id "MSTRG.17035.21"; exon_number "3";
chr1	StringTie	transcript	235328570	235343122	1000	+	.	gene_id "MSTRG.17035"; transcript_id "MSTRG.17035.22";
chr1	StringTie	exon	235328570	235329166	1000	+	.	gene_id "MSTRG.17035"; transcript_id "MSTRG.17035.22"; exon_number "1";
chr1	StringTie	exon	235335242	235335334	1000	+	.	gene_id "MSTRG.17035"; transcript_id "MSTRG.17035.22"; exon_number "2";
chr1	StringTie	exon	235341708	235341778	1000	+	.	gene_id "MSTRG.17035"; transcript_id "MSTRG.17035.22"; exon_number "3";
chr1	StringTie	exon	235342011	235343122	1000	+	.	gene_id "MSTRG.17035"; transcript_id "MSTRG.17035.22"; exon_number "4";
chr1	StringTie	transcript	235328570	235347314	1000	+	.	gene_id "MSTRG.17035"; transcript_id "MSTRG.17035.23";
chr1	StringTie	exon	235328570	235328778	1000	+	.	gene_id "MSTRG.17035"; transcript_id "MSTRG.17035.23"; exon_number "1";
chr1	StringTie	exon	235335242	235335334	1000	+	.	gene_id "MSTRG.17035"; transcript_id "MSTRG.17035.23"; exon_number "2";
chr1	StringTie	exon	235341708	235341778	1000	+	.	gene_id "MSTRG.17035"; transcript_id "MSTRG.17035.23"; exon_number "3";
chr1	StringTie	exon	235342011	235343263	1000	+	.	gene_id "MSTRG.17035"; transcript_id "MSTRG.17035.23"; exon_number "4";
chr1	StringTie	exon	235344929	235347314	1000	+	.	gene_id "MSTRG.17035"; transcript_id "MSTRG.17035.23"; exon_number "5";
chr1	StringTie	transcript	235328570	235450776	1000	+	.	gene_id "MSTRG.17035"; transcript_id "MSTRG.17035.24";
chr1	StringTie	exon	235328570	235328778	1000	+	.	gene_id "MSTRG.17035"; transcript_id "MSTRG.17035.24"; exon_number "1";
chr1	StringTie	exon	235335242	235335334	1000	+	.	gene_id "MSTRG.17035"; transcript_id "MSTRG.17035.24"; exon_number "2";
chr1	StringTie	exon	235341708	235341778	1000	+	.	gene_id "MSTRG.17035"; transcript_id "MSTRG.17035.24"; exon_number "3";
chr1	StringTie	exon	235342011	235342883	1000	+	.	gene_id "MSTRG.17035"; transcript_id "MSTRG.17035.24"; exon_number "4";
chr1	StringTie	exon	235367102	235367504	1000	+	.	gene_id "MSTRG.17035"; transcript_id "MSTRG.17035.24"; exon_number "5";
chr1	StringTie	exon	235380019	235380149	1000	+	.	gene_id "MSTRG.17035"; transcript_id "MSTRG.17035.24"; exon_number "6";
chr1	StringTie	exon	235401503	235401587	1000	+	.	gene_id "MSTRG.17035"; transcript_id "MSTRG.17035.24"; exon_number "7";
chr1	StringTie	exon	235414433	235414618	1000	+	.	gene_id "MSTRG.17035"; transcript_id "MSTRG.17035.24"; exon_number "8";
chr1	StringTie	exon	235419473	235419561	1000	+	.	gene_id "MSTRG.17035"; transcript_id "MSTRG.17035.24"; exon_number "9";
chr1	StringTie	exon	235427140	235427239	1000	+	.	gene_id "MSTRG.17035"; transcript_id "MSTRG.17035.24"; exon_number "10";
chr1	StringTie	exon	235430705	235430804	1000	+	.	gene_id "MSTRG.17035"; transcript_id "MSTRG.17035.24"; exon_number "11";
chr1	StringTie	exon	235434204	235434280	1000	+	.	gene_id "MSTRG.17035"; transcript_id "MSTRG.17035.24"; exon_number "12";
chr1	StringTie	exon	235435745	235435840	1000	+	.	gene_id "MSTRG.17035"; transcript_id "MSTRG.17035.24"; exon_number "13";
chr1	StringTie	exon	235436386	235436450	1000	+	.	gene_id "MSTRG.17035"; transcript_id "MSTRG.17035.24"; exon_number "14";
chr1	StringTie	exon	235436544	235436608	1000	+	.	gene_id "MSTRG.17035"; transcript_id "MSTRG.17035.24"; exon_number "15";
chr1	StringTie	exon	235437322	235437474	1000	+	.	gene_id "MSTRG.17035"; transcript_id "MSTRG.17035.24"; exon_number "16";
chr1	StringTie	exon	235438769	235438922	1000	+	.	gene_id "MSTRG.17035"; transcript_id "MSTRG.17035.24"; exon_number "17";
chr1	StringTie	exon	235441814	235441882	1000	+	.	gene_id "MSTRG.17035"; transcript_id "MSTRG.17035.24"; exon_number "18";
chr1	StringTie	exon	235442852	235442911	1000	+	.	gene_id "MSTRG.17035"; transcript_id "MSTRG.17035.24"; exon_number "19";
chr1	StringTie	exon	235448349	235448440	1000	+	.	gene_id "MSTRG.17035"; transcript_id "MSTRG.17035.24"; exon_number "20";
chr1	StringTie	exon	235448670	235450776	1000	+	.	gene_id "MSTRG.17035"; transcript_id "MSTRG.17035.24"; exon_number "21";
chr1	StringTie	transcript	235328570	235450318	1000	+	.	gene_id "MSTRG.17035"; transcript_id "MSTRG.17035.25";
chr1	StringTie	exon	235328570	235328778	1000	+	.	gene_id "MSTRG.17035"; transcript_id "MSTRG.17035.25"; exon_number "1";
chr1	StringTie	exon	235335242	235335334	1000	+	.	gene_id "MSTRG.17035"; transcript_id "MSTRG.17035.25"; exon_number "2";
chr1	StringTie	exon	235341708	235341778	1000	+	.	gene_id "MSTRG.17035"; transcript_id "MSTRG.17035.25"; exon_number "3";
chr1	StringTie	exon	235342011	235342326	1000	+	.	gene_id "MSTRG.17035"; transcript_id "MSTRG.17035.25"; exon_number "4";
chr1	StringTie	exon	235367102	235367552	1000	+	.	gene_id "MSTRG.17035"; transcript_id "MSTRG.17035.25"; exon_number "5";
chr1	StringTie	exon	235380019	235380149	1000	+	.	gene_id "MSTRG.17035"; transcript_id "MSTRG.17035.25"; exon_number "6";
chr1	StringTie	exon	235401503	235401587	1000	+	.	gene_id "MSTRG.17035"; transcript_id "MSTRG.17035.25"; exon_number "7";
chr1	StringTie	exon	235414433	235414618	1000	+	.	gene_id "MSTRG.17035"; transcript_id "MSTRG.17035.25"; exon_number "8";
chr1	StringTie	exon	235419417	235419561	1000	+	.	gene_id "MSTRG.17035"; transcript_id "MSTRG.17035.25"; exon_number "9";
chr1	StringTie	exon	235427140	235427239	1000	+	.	gene_id "MSTRG.17035"; transcript_id "MSTRG.17035.25"; exon_number "10";
chr1	StringTie	exon	235430705	235430804	1000	+	.	gene_id "MSTRG.17035"; transcript_id "MSTRG.17035.25"; exon_number "11";
chr1	StringTie	exon	235434204	235434280	1000	+	.	gene_id "MSTRG.17035"; transcript_id "MSTRG.17035.25"; exon_number "12";
chr1	StringTie	exon	235435745	235435840	1000	+	.	gene_id "MSTRG.17035"; transcript_id "MSTRG.17035.25"; exon_number "13";
chr1	StringTie	exon	235436386	235436450	1000	+	.	gene_id "MSTRG.17035"; transcript_id "MSTRG.17035.25"; exon_number "14";
chr1	StringTie	exon	235436544	235436608	1000	+	.	gene_id "MSTRG.17035"; transcript_id "MSTRG.17035.25"; exon_number "15";
chr1	StringTie	exon	235437322	235437474	1000	+	.	gene_id "MSTRG.17035"; transcript_id "MSTRG.17035.25"; exon_number "16";
chr1	StringTie	exon	235438769	235438922	1000	+	.	gene_id "MSTRG.17035"; transcript_id "MSTRG.17035.25"; exon_number "17";
chr1	StringTie	exon	235441814	235441882	1000	+	.	gene_id "MSTRG.17035"; transcript_id "MSTRG.17035.25"; exon_number "18";
chr1	StringTie	exon	235442852	235442911	1000	+	.	gene_id "MSTRG.17035"; transcript_id "MSTRG.17035.25"; exon_number "19";
chr1	StringTie	exon	235448349	235448440	1000	+	.	gene_id "MSTRG.17035"; transcript_id "MSTRG.17035.25"; exon_number "20";
chr1	StringTie	exon	235450184	235450318	1000	+	.	gene_id "MSTRG.17035"; transcript_id "MSTRG.17035.25"; exon_number "21";
chr1	StringTie	transcript	235328570	235449926	1000	+	.	gene_id "MSTRG.17035"; transcript_id "MSTRG.17035.26";
chr1	StringTie	exon	235328570	235328778	1000	+	.	gene_id "MSTRG.17035"; transcript_id "MSTRG.17035.26"; exon_number "1";
chr1	StringTie	exon	235335242	235335334	1000	+	.	gene_id "MSTRG.17035"; transcript_id "MSTRG.17035.26"; exon_number "2";
chr1	StringTie	exon	235341708	235341778	1000	+	.	gene_id "MSTRG.17035"; transcript_id "MSTRG.17035.26"; exon_number "3";
chr1	StringTie	exon	235342011	235342883	1000	+	.	gene_id "MSTRG.17035"; transcript_id "MSTRG.17035.26"; exon_number "4";
chr1	StringTie	exon	235363014	235363128	1000	+	.	gene_id "MSTRG.17035"; transcript_id "MSTRG.17035.26"; exon_number "5";
chr1	StringTie	exon	235367102	235367504	1000	+	.	gene_id "MSTRG.17035"; transcript_id "MSTRG.17035.26"; exon_number "6";
chr1	StringTie	exon	235380019	235380149	1000	+	.	gene_id "MSTRG.17035"; transcript_id "MSTRG.17035.26"; exon_number "7";
chr1	StringTie	exon	235401503	235401587	1000	+	.	gene_id "MSTRG.17035"; transcript_id "MSTRG.17035.26"; exon_number "8";
chr1	StringTie	exon	235414433	235414618	1000	+	.	gene_id "MSTRG.17035"; transcript_id "MSTRG.17035.26"; exon_number "9";
chr1	StringTie	exon	235419473	235419561	1000	+	.	gene_id "MSTRG.17035"; transcript_id "MSTRG.17035.26"; exon_number "10";
chr1	StringTie	exon	235427140	235427239	1000	+	.	gene_id "MSTRG.17035"; transcript_id "MSTRG.17035.26"; exon_number "11";
chr1	StringTie	exon	235430705	235430804	1000	+	.	gene_id "MSTRG.17035"; transcript_id "MSTRG.17035.26"; exon_number "12";
chr1	StringTie	exon	235434204	235434280	1000	+	.	gene_id "MSTRG.17035"; transcript_id "MSTRG.17035.26"; exon_number "13";
chr1	StringTie	exon	235435745	235435840	1000	+	.	gene_id "MSTRG.17035"; transcript_id "MSTRG.17035.26"; exon_number "14";
chr1	StringTie	exon	235436386	235436450	1000	+	.	gene_id "MSTRG.17035"; transcript_id "MSTRG.17035.26"; exon_number "15";
chr1	StringTie	exon	235436544	235436608	1000	+	.	gene_id "MSTRG.17035"; transcript_id "MSTRG.17035.26"; exon_number "16";
chr1	StringTie	exon	235437322	235437474	1000	+	.	gene_id "MSTRG.17035"; transcript_id "MSTRG.17035.26"; exon_number "17";
chr1	StringTie	exon	235438769	235438922	1000	+	.	gene_id "MSTRG.17035"; transcript_id "MSTRG.17035.26"; exon_number "18";
chr1	StringTie	exon	235441814	235441882	1000	+	.	gene_id "MSTRG.17035"; transcript_id "MSTRG.17035.26"; exon_number "19";
chr1	StringTie	exon	235442852	235442911	1000	+	.	gene_id "MSTRG.17035"; transcript_id "MSTRG.17035.26"; exon_number "20";
chr1	StringTie	exon	235448349	235448440	1000	+	.	gene_id "MSTRG.17035"; transcript_id "MSTRG.17035.26"; exon_number "21";
chr1	StringTie	exon	235448670	235449926	1000	+	.	gene_id "MSTRG.17035"; transcript_id "MSTRG.17035.26"; exon_number "22";
chr1	StringTie	transcript	235328571	235452233	1000	+	.	gene_id "MSTRG.17035"; transcript_id "MSTRG.17035.28";
chr1	StringTie	exon	235328571	235328778	1000	+	.	gene_id "MSTRG.17035"; transcript_id "MSTRG.17035.28"; exon_number "1";
chr1	StringTie	exon	235335242	235335334	1000	+	.	gene_id "MSTRG.17035"; transcript_id "MSTRG.17035.28"; exon_number "2";
chr1	StringTie	exon	235363014	235363128	1000	+	.	gene_id "MSTRG.17035"; transcript_id "MSTRG.17035.28"; exon_number "3";
chr1	StringTie	exon	235367102	235367504	1000	+	.	gene_id "MSTRG.17035"; transcript_id "MSTRG.17035.28"; exon_number "4";
chr1	StringTie	exon	235380019	235380149	1000	+	.	gene_id "MSTRG.17035"; transcript_id "MSTRG.17035.28"; exon_number "5";
chr1	StringTie	exon	235401503	235401587	1000	+	.	gene_id "MSTRG.17035"; transcript_id "MSTRG.17035.28"; exon_number "6";
chr1	StringTie	exon	235414433	235414618	1000	+	.	gene_id "MSTRG.17035"; transcript_id "MSTRG.17035.28"; exon_number "7";
chr1	StringTie	exon	235419473	235419561	1000	+	.	gene_id "MSTRG.17035"; transcript_id "MSTRG.17035.28"; exon_number "8";
chr1	StringTie	exon	235427140	235427239	1000	+	.	gene_id "MSTRG.17035"; transcript_id "MSTRG.17035.28"; exon_number "9";
chr1	StringTie	exon	235430705	235430804	1000	+	.	gene_id "MSTRG.17035"; transcript_id "MSTRG.17035.28"; exon_number "10";
chr1	StringTie	exon	235434204	235434280	1000	+	.	gene_id "MSTRG.17035"; transcript_id "MSTRG.17035.28"; exon_number "11";
chr1	StringTie	exon	235435745	235435840	1000	+	.	gene_id "MSTRG.17035"; transcript_id "MSTRG.17035.28"; exon_number "12";
chr1	StringTie	exon	235436386	235436450	1000	+	.	gene_id "MSTRG.17035"; transcript_id "MSTRG.17035.28"; exon_number "13";
chr1	StringTie	exon	235436544	235436608	1000	+	.	gene_id "MSTRG.17035"; transcript_id "MSTRG.17035.28"; exon_number "14";
chr1	StringTie	exon	235437322	235437474	1000	+	.	gene_id "MSTRG.17035"; transcript_id "MSTRG.17035.28"; exon_number "15";
chr1	StringTie	exon	235438769	235438922	1000	+	.	gene_id "MSTRG.17035"; transcript_id "MSTRG.17035.28"; exon_number "16";
chr1	StringTie	exon	235441814	235441882	1000	+	.	gene_id "MSTRG.17035"; transcript_id "MSTRG.17035.28"; exon_number "17";
chr1	StringTie	exon	235442852	235442911	1000	+	.	gene_id "MSTRG.17035"; transcript_id "MSTRG.17035.28"; exon_number "18";
chr1	StringTie	exon	235448349	235448440	1000	+	.	gene_id "MSTRG.17035"; transcript_id "MSTRG.17035.28"; exon_number "19";
chr1	StringTie	exon	235448670	235452233	1000	+	.	gene_id "MSTRG.17035"; transcript_id "MSTRG.17035.28"; exon_number "20";
chr1	StringTie	transcript	235328324	235449926	1000	+	.	gene_id "MSTRG.17035"; transcript_id "MSTRG.17035.3";
chr1	StringTie	exon	235328324	235328778	1000	+	.	gene_id "MSTRG.17035"; transcript_id "MSTRG.17035.3"; exon_number "1";
chr1	StringTie	exon	235335247	235335334	1000	+	.	gene_id "MSTRG.17035"; transcript_id "MSTRG.17035.3"; exon_number "2";
chr1	StringTie	exon	235341708	235341778	1000	+	.	gene_id "MSTRG.17035"; transcript_id "MSTRG.17035.3"; exon_number "3";
chr1	StringTie	exon	235342011	235342346	1000	+	.	gene_id "MSTRG.17035"; transcript_id "MSTRG.17035.3"; exon_number "4";
chr1	StringTie	exon	235363014	235363128	1000	+	.	gene_id "MSTRG.17035"; transcript_id "MSTRG.17035.3"; exon_number "5";
chr1	StringTie	exon	235367102	235367504	1000	+	.	gene_id "MSTRG.17035"; transcript_id "MSTRG.17035.3"; exon_number "6";
chr1	StringTie	exon	235380019	235380149	1000	+	.	gene_id "MSTRG.17035"; transcript_id "MSTRG.17035.3"; exon_number "7";
chr1	StringTie	exon	235401503	235401587	1000	+	.	gene_id "MSTRG.17035"; transcript_id "MSTRG.17035.3"; exon_number "8";
chr1	StringTie	exon	235414433	235414618	1000	+	.	gene_id "MSTRG.17035"; transcript_id "MSTRG.17035.3"; exon_number "9";
chr1	StringTie	exon	235419417	235419561	1000	+	.	gene_id "MSTRG.17035"; transcript_id "MSTRG.17035.3"; exon_number "10";
chr1	StringTie	exon	235427140	235427239	1000	+	.	gene_id "MSTRG.17035"; transcript_id "MSTRG.17035.3"; exon_number "11";
chr1	StringTie	exon	235430705	235430804	1000	+	.	gene_id "MSTRG.17035"; transcript_id "MSTRG.17035.3"; exon_number "12";
chr1	StringTie	exon	235432946	235433171	1000	+	.	gene_id "MSTRG.17035"; transcript_id "MSTRG.17035.3"; exon_number "13";
chr1	StringTie	exon	235434204	235434280	1000	+	.	gene_id "MSTRG.17035"; transcript_id "MSTRG.17035.3"; exon_number "14";
chr1	StringTie	exon	235435745	235436608	1000	+	.	gene_id "MSTRG.17035"; transcript_id "MSTRG.17035.3"; exon_number "15";
chr1	StringTie	exon	235437322	235437474	1000	+	.	gene_id "MSTRG.17035"; transcript_id "MSTRG.17035.3"; exon_number "16";
chr1	StringTie	exon	235438769	235438922	1000	+	.	gene_id "MSTRG.17035"; transcript_id "MSTRG.17035.3"; exon_number "17";
chr1	StringTie	exon	235441814	235441882	1000	+	.	gene_id "MSTRG.17035"; transcript_id "MSTRG.17035.3"; exon_number "18";
chr1	StringTie	exon	235442852	235442911	1000	+	.	gene_id "MSTRG.17035"; transcript_id "MSTRG.17035.3"; exon_number "19";
chr1	StringTie	exon	235448349	235449926	1000	+	.	gene_id "MSTRG.17035"; transcript_id "MSTRG.17035.3"; exon_number "20";
chr1	StringTie	transcript	235328572	235453081	1000	+	.	gene_id "MSTRG.17035"; transcript_id "MSTRG.17035.30";
chr1	StringTie	exon	235328572	235328778	1000	+	.	gene_id "MSTRG.17035"; transcript_id "MSTRG.17035.30"; exon_number "1";
chr1	StringTie	exon	235335242	235335334	1000	+	.	gene_id "MSTRG.17035"; transcript_id "MSTRG.17035.30"; exon_number "2";
chr1	StringTie	exon	235341708	235341778	1000	+	.	gene_id "MSTRG.17035"; transcript_id "MSTRG.17035.30"; exon_number "3";
chr1	StringTie	exon	235363014	235363128	1000	+	.	gene_id "MSTRG.17035"; transcript_id "MSTRG.17035.30"; exon_number "4";
chr1	StringTie	exon	235367102	235367504	1000	+	.	gene_id "MSTRG.17035"; transcript_id "MSTRG.17035.30"; exon_number "5";
chr1	StringTie	exon	235380019	235380149	1000	+	.	gene_id "MSTRG.17035"; transcript_id "MSTRG.17035.30"; exon_number "6";
chr1	StringTie	exon	235401503	235401587	1000	+	.	gene_id "MSTRG.17035"; transcript_id "MSTRG.17035.30"; exon_number "7";
chr1	StringTie	exon	235414433	235414618	1000	+	.	gene_id "MSTRG.17035"; transcript_id "MSTRG.17035.30"; exon_number "8";
chr1	StringTie	exon	235419473	235419561	1000	+	.	gene_id "MSTRG.17035"; transcript_id "MSTRG.17035.30"; exon_number "9";
chr1	StringTie	exon	235427140	235427239	1000	+	.	gene_id "MSTRG.17035"; transcript_id "MSTRG.17035.30"; exon_number "10";
chr1	StringTie	exon	235430705	235430804	1000	+	.	gene_id "MSTRG.17035"; transcript_id "MSTRG.17035.30"; exon_number "11";
chr1	StringTie	exon	235434204	235434280	1000	+	.	gene_id "MSTRG.17035"; transcript_id "MSTRG.17035.30"; exon_number "12";
chr1	StringTie	exon	235435745	235435840	1000	+	.	gene_id "MSTRG.17035"; transcript_id "MSTRG.17035.30"; exon_number "13";
chr1	StringTie	exon	235436386	235436450	1000	+	.	gene_id "MSTRG.17035"; transcript_id "MSTRG.17035.30"; exon_number "14";
chr1	StringTie	exon	235436544	235436608	1000	+	.	gene_id "MSTRG.17035"; transcript_id "MSTRG.17035.30"; exon_number "15";
chr1	StringTie	exon	235437322	235437474	1000	+	.	gene_id "MSTRG.17035"; transcript_id "MSTRG.17035.30"; exon_number "16";
chr1	StringTie	exon	235438769	235438922	1000	+	.	gene_id "MSTRG.17035"; transcript_id "MSTRG.17035.30"; exon_number "17";
chr1	StringTie	exon	235441814	235441882	1000	+	.	gene_id "MSTRG.17035"; transcript_id "MSTRG.17035.30"; exon_number "18";
chr1	StringTie	exon	235442852	235442911	1000	+	.	gene_id "MSTRG.17035"; transcript_id "MSTRG.17035.30"; exon_number "19";
chr1	StringTie	exon	235448349	235448440	1000	+	.	gene_id "MSTRG.17035"; transcript_id "MSTRG.17035.30"; exon_number "20";
chr1	StringTie	exon	235448670	235453081	1000	+	.	gene_id "MSTRG.17035"; transcript_id "MSTRG.17035.30"; exon_number "21";
chr1	StringTie	transcript	235328573	235355589	1000	+	.	gene_id "MSTRG.17035"; transcript_id "MSTRG.17035.31";
chr1	StringTie	exon	235328573	235328778	1000	+	.	gene_id "MSTRG.17035"; transcript_id "MSTRG.17035.31"; exon_number "1";
chr1	StringTie	exon	235329721	235330500	1000	+	.	gene_id "MSTRG.17035"; transcript_id "MSTRG.17035.31"; exon_number "2";
chr1	StringTie	exon	235341708	235341778	1000	+	.	gene_id "MSTRG.17035"; transcript_id "MSTRG.17035.31"; exon_number "3";
chr1	StringTie	exon	235342011	235355589	1000	+	.	gene_id "MSTRG.17035"; transcript_id "MSTRG.17035.31"; exon_number "4";
chr1	StringTie	transcript	235328573	235344617	1000	+	.	gene_id "MSTRG.17035"; transcript_id "MSTRG.17035.32";
chr1	StringTie	exon	235328573	235328778	1000	+	.	gene_id "MSTRG.17035"; transcript_id "MSTRG.17035.32"; exon_number "1";
chr1	StringTie	exon	235329721	235330500	1000	+	.	gene_id "MSTRG.17035"; transcript_id "MSTRG.17035.32"; exon_number "2";
chr1	StringTie	exon	235335242	235335334	1000	+	.	gene_id "MSTRG.17035"; transcript_id "MSTRG.17035.32"; exon_number "3";
chr1	StringTie	exon	235341708	235341778	1000	+	.	gene_id "MSTRG.17035"; transcript_id "MSTRG.17035.32"; exon_number "4";
chr1	StringTie	exon	235342049	235344617	1000	+	.	gene_id "MSTRG.17035"; transcript_id "MSTRG.17035.32"; exon_number "5";
chr1	StringTie	transcript	235328575	235449926	1000	+	.	gene_id "MSTRG.17035"; transcript_id "MSTRG.17035.34";
chr1	StringTie	exon	235328575	235328778	1000	+	.	gene_id "MSTRG.17035"; transcript_id "MSTRG.17035.34"; exon_number "1";
chr1	StringTie	exon	235335242	235335334	1000	+	.	gene_id "MSTRG.17035"; transcript_id "MSTRG.17035.34"; exon_number "2";
chr1	StringTie	exon	235367102	235367504	1000	+	.	gene_id "MSTRG.17035"; transcript_id "MSTRG.17035.34"; exon_number "3";
chr1	StringTie	exon	235380019	235380149	1000	+	.	gene_id "MSTRG.17035"; transcript_id "MSTRG.17035.34"; exon_number "4";
chr1	StringTie	exon	235401503	235401587	1000	+	.	gene_id "MSTRG.17035"; transcript_id "MSTRG.17035.34"; exon_number "5";
chr1	StringTie	exon	235414433	235414618	1000	+	.	gene_id "MSTRG.17035"; transcript_id "MSTRG.17035.34"; exon_number "6";
chr1	StringTie	exon	235430705	235430804	1000	+	.	gene_id "MSTRG.17035"; transcript_id "MSTRG.17035.34"; exon_number "7";
chr1	StringTie	exon	235434204	235434280	1000	+	.	gene_id "MSTRG.17035"; transcript_id "MSTRG.17035.34"; exon_number "8";
chr1	StringTie	exon	235435745	235435840	1000	+	.	gene_id "MSTRG.17035"; transcript_id "MSTRG.17035.34"; exon_number "9";
chr1	StringTie	exon	235436386	235436450	1000	+	.	gene_id "MSTRG.17035"; transcript_id "MSTRG.17035.34"; exon_number "10";
chr1	StringTie	exon	235436544	235436608	1000	+	.	gene_id "MSTRG.17035"; transcript_id "MSTRG.17035.34"; exon_number "11";
chr1	StringTie	exon	235437322	235437474	1000	+	.	gene_id "MSTRG.17035"; transcript_id "MSTRG.17035.34"; exon_number "12";
chr1	StringTie	exon	235438769	235438922	1000	+	.	gene_id "MSTRG.17035"; transcript_id "MSTRG.17035.34"; exon_number "13";
chr1	StringTie	exon	235441814	235441882	1000	+	.	gene_id "MSTRG.17035"; transcript_id "MSTRG.17035.34"; exon_number "14";
chr1	StringTie	exon	235442852	235442911	1000	+	.	gene_id "MSTRG.17035"; transcript_id "MSTRG.17035.34"; exon_number "15";
chr1	StringTie	exon	235448349	235449926	1000	+	.	gene_id "MSTRG.17035"; transcript_id "MSTRG.17035.34"; exon_number "16";
chr1	StringTie	transcript	235328577	235343113	1000	+	.	gene_id "MSTRG.17035"; transcript_id "MSTRG.17035.35";
chr1	StringTie	exon	235328577	235328778	1000	+	.	gene_id "MSTRG.17035"; transcript_id "MSTRG.17035.35"; exon_number "1";
chr1	StringTie	exon	235335242	235335334	1000	+	.	gene_id "MSTRG.17035"; transcript_id "MSTRG.17035.35"; exon_number "2";
chr1	StringTie	exon	235341708	235341778	1000	+	.	gene_id "MSTRG.17035"; transcript_id "MSTRG.17035.35"; exon_number "3";
chr1	StringTie	exon	235342024	235343113	1000	+	.	gene_id "MSTRG.17035"; transcript_id "MSTRG.17035.35"; exon_number "4";
chr1	StringTie	transcript	235328577	235344492	1000	+	.	gene_id "MSTRG.17035"; transcript_id "MSTRG.17035.36";
chr1	StringTie	exon	235328577	235328778	1000	+	.	gene_id "MSTRG.17035"; transcript_id "MSTRG.17035.36"; exon_number "1";
chr1	StringTie	exon	235335242	235335334	1000	+	.	gene_id "MSTRG.17035"; transcript_id "MSTRG.17035.36"; exon_number "2";
chr1	StringTie	exon	235341708	235341778	1000	+	.	gene_id "MSTRG.17035"; transcript_id "MSTRG.17035.36"; exon_number "3";
chr1	StringTie	exon	235342030	235344492	1000	+	.	gene_id "MSTRG.17035"; transcript_id "MSTRG.17035.36"; exon_number "4";
chr1	StringTie	transcript	235328577	235344532	1000	+	.	gene_id "MSTRG.17035"; transcript_id "MSTRG.17035.37";
chr1	StringTie	exon	235328577	235328778	1000	+	.	gene_id "MSTRG.17035"; transcript_id "MSTRG.17035.37"; exon_number "1";
chr1	StringTie	exon	235329032	235330500	1000	+	.	gene_id "MSTRG.17035"; transcript_id "MSTRG.17035.37"; exon_number "2";
chr1	StringTie	exon	235335242	235335333	1000	+	.	gene_id "MSTRG.17035"; transcript_id "MSTRG.17035.37"; exon_number "3";
chr1	StringTie	exon	235341704	235341778	1000	+	.	gene_id "MSTRG.17035"; transcript_id "MSTRG.17035.37"; exon_number "4";
chr1	StringTie	exon	235342011	235344532	1000	+	.	gene_id "MSTRG.17035"; transcript_id "MSTRG.17035.37"; exon_number "5";
chr1	StringTie	transcript	235328577	235342559	1000	+	.	gene_id "MSTRG.17035"; transcript_id "MSTRG.17035.38";
chr1	StringTie	exon	235328577	235328778	1000	+	.	gene_id "MSTRG.17035"; transcript_id "MSTRG.17035.38"; exon_number "1";
chr1	StringTie	exon	235329050	235329183	1000	+	.	gene_id "MSTRG.17035"; transcript_id "MSTRG.17035.38"; exon_number "2";
chr1	StringTie	exon	235335242	235335334	1000	+	.	gene_id "MSTRG.17035"; transcript_id "MSTRG.17035.38"; exon_number "3";
chr1	StringTie	exon	235341708	235341778	1000	+	.	gene_id "MSTRG.17035"; transcript_id "MSTRG.17035.38"; exon_number "4";
chr1	StringTie	exon	235342011	235342559	1000	+	.	gene_id "MSTRG.17035"; transcript_id "MSTRG.17035.38"; exon_number "5";
chr1	StringTie	transcript	235328581	235343135	1000	+	.	gene_id "MSTRG.17035"; transcript_id "MSTRG.17035.39";
chr1	StringTie	exon	235328581	235328778	1000	+	.	gene_id "MSTRG.17035"; transcript_id "MSTRG.17035.39"; exon_number "1";
chr1	StringTie	exon	235328922	235330500	1000	+	.	gene_id "MSTRG.17035"; transcript_id "MSTRG.17035.39"; exon_number "2";
chr1	StringTie	exon	235335242	235335334	1000	+	.	gene_id "MSTRG.17035"; transcript_id "MSTRG.17035.39"; exon_number "3";
chr1	StringTie	exon	235341708	235341778	1000	+	.	gene_id "MSTRG.17035"; transcript_id "MSTRG.17035.39"; exon_number "4";
chr1	StringTie	exon	235342011	235343135	1000	+	.	gene_id "MSTRG.17035"; transcript_id "MSTRG.17035.39"; exon_number "5";
chr1	StringTie	transcript	235328384	235351820	1000	+	.	gene_id "MSTRG.17035"; transcript_id "MSTRG.17035.4";
chr1	StringTie	exon	235328384	235330500	1000	+	.	gene_id "MSTRG.17035"; transcript_id "MSTRG.17035.4"; exon_number "1";
chr1	StringTie	exon	235335242	235335334	1000	+	.	gene_id "MSTRG.17035"; transcript_id "MSTRG.17035.4"; exon_number "2";
chr1	StringTie	exon	235341708	235341778	1000	+	.	gene_id "MSTRG.17035"; transcript_id "MSTRG.17035.4"; exon_number "3";
chr1	StringTie	exon	235342011	235351820	1000	+	.	gene_id "MSTRG.17035"; transcript_id "MSTRG.17035.4"; exon_number "4";
chr1	StringTie	transcript	235328590	235344671	1000	+	.	gene_id "MSTRG.17035"; transcript_id "MSTRG.17035.40";
chr1	StringTie	exon	235328590	235328778	1000	+	.	gene_id "MSTRG.17035"; transcript_id "MSTRG.17035.40"; exon_number "1";
chr1	StringTie	exon	235329113	235330500	1000	+	.	gene_id "MSTRG.17035"; transcript_id "MSTRG.17035.40"; exon_number "2";
chr1	StringTie	exon	235335247	235335334	1000	+	.	gene_id "MSTRG.17035"; transcript_id "MSTRG.17035.40"; exon_number "3";
chr1	StringTie	exon	235341708	235341778	1000	+	.	gene_id "MSTRG.17035"; transcript_id "MSTRG.17035.40"; exon_number "4";
chr1	StringTie	exon	235342011	235344671	1000	+	.	gene_id "MSTRG.17035"; transcript_id "MSTRG.17035.40"; exon_number "5";
chr1	StringTie	transcript	235328590	235343116	1000	+	.	gene_id "MSTRG.17035"; transcript_id "MSTRG.17035.41";
chr1	StringTie	exon	235328590	235328778	1000	+	.	gene_id "MSTRG.17035"; transcript_id "MSTRG.17035.41"; exon_number "1";
chr1	StringTie	exon	235329113	235329373	1000	+	.	gene_id "MSTRG.17035"; transcript_id "MSTRG.17035.41"; exon_number "2";
chr1	StringTie	exon	235335242	235335334	1000	+	.	gene_id "MSTRG.17035"; transcript_id "MSTRG.17035.41"; exon_number "3";
chr1	StringTie	exon	235341708	235341778	1000	+	.	gene_id "MSTRG.17035"; transcript_id "MSTRG.17035.41"; exon_number "4";
chr1	StringTie	exon	235342011	235343116	1000	+	.	gene_id "MSTRG.17035"; transcript_id "MSTRG.17035.41"; exon_number "5";
chr1	StringTie	transcript	235328590	235344542	1000	+	.	gene_id "MSTRG.17035"; transcript_id "MSTRG.17035.42";
chr1	StringTie	exon	235328590	235328778	1000	+	.	gene_id "MSTRG.17035"; transcript_id "MSTRG.17035.42"; exon_number "1";
chr1	StringTie	exon	235329113	235331522	1000	+	.	gene_id "MSTRG.17035"; transcript_id "MSTRG.17035.42"; exon_number "2";
chr1	StringTie	exon	235335242	235335334	1000	+	.	gene_id "MSTRG.17035"; transcript_id "MSTRG.17035.42"; exon_number "3";
chr1	StringTie	exon	235341708	235341778	1000	+	.	gene_id "MSTRG.17035"; transcript_id "MSTRG.17035.42"; exon_number "4";
chr1	StringTie	exon	235342011	235344542	1000	+	.	gene_id "MSTRG.17035"; transcript_id "MSTRG.17035.42"; exon_number "5";
chr1	StringTie	transcript	235328932	235344651	1000	+	.	gene_id "MSTRG.17035"; transcript_id "MSTRG.17035.44";
chr1	StringTie	exon	235328932	235330500	1000	+	.	gene_id "MSTRG.17035"; transcript_id "MSTRG.17035.44"; exon_number "1";
chr1	StringTie	exon	235335242	235335334	1000	+	.	gene_id "MSTRG.17035"; transcript_id "MSTRG.17035.44"; exon_number "2";
chr1	StringTie	exon	235341708	235341778	1000	+	.	gene_id "MSTRG.17035"; transcript_id "MSTRG.17035.44"; exon_number "3";
chr1	StringTie	exon	235342024	235344651	1000	+	.	gene_id "MSTRG.17035"; transcript_id "MSTRG.17035.44"; exon_number "4";
chr1	StringTie	transcript	235328942	235344582	1000	+	.	gene_id "MSTRG.17035"; transcript_id "MSTRG.17035.45";
chr1	StringTie	exon	235328942	235329373	1000	+	.	gene_id "MSTRG.17035"; transcript_id "MSTRG.17035.45"; exon_number "1";
chr1	StringTie	exon	235335247	235335334	1000	+	.	gene_id "MSTRG.17035"; transcript_id "MSTRG.17035.45"; exon_number "2";
chr1	StringTie	exon	235341708	235341778	1000	+	.	gene_id "MSTRG.17035"; transcript_id "MSTRG.17035.45"; exon_number "3";
chr1	StringTie	exon	235342011	235344582	1000	+	.	gene_id "MSTRG.17035"; transcript_id "MSTRG.17035.45"; exon_number "4";
chr1	StringTie	transcript	235341339	235344798	1000	+	.	gene_id "MSTRG.17035"; transcript_id "MSTRG.17035.47";
chr1	StringTie	exon	235341339	235341575	1000	+	.	gene_id "MSTRG.17035"; transcript_id "MSTRG.17035.47"; exon_number "1";
chr1	StringTie	exon	235342351	235344798	1000	+	.	gene_id "MSTRG.17035"; transcript_id "MSTRG.17035.47"; exon_number "2";
chr1	StringTie	transcript	235360995	235451085	1000	+	.	gene_id "MSTRG.17035"; transcript_id "MSTRG.17035.48";
chr1	StringTie	exon	235360995	235362563	1000	+	.	gene_id "MSTRG.17035"; transcript_id "MSTRG.17035.48"; exon_number "1";
chr1	StringTie	exon	235363014	235363128	1000	+	.	gene_id "MSTRG.17035"; transcript_id "MSTRG.17035.48"; exon_number "2";
chr1	StringTie	exon	235367102	235367552	1000	+	.	gene_id "MSTRG.17035"; transcript_id "MSTRG.17035.48"; exon_number "3";
chr1	StringTie	exon	235380019	235380149	1000	+	.	gene_id "MSTRG.17035"; transcript_id "MSTRG.17035.48"; exon_number "4";
chr1	StringTie	exon	235401503	235401587	1000	+	.	gene_id "MSTRG.17035"; transcript_id "MSTRG.17035.48"; exon_number "5";
chr1	StringTie	exon	235414433	235414618	1000	+	.	gene_id "MSTRG.17035"; transcript_id "MSTRG.17035.48"; exon_number "6";
chr1	StringTie	exon	235419473	235419561	1000	+	.	gene_id "MSTRG.17035"; transcript_id "MSTRG.17035.48"; exon_number "7";
chr1	StringTie	exon	235427140	235427239	1000	+	.	gene_id "MSTRG.17035"; transcript_id "MSTRG.17035.48"; exon_number "8";
chr1	StringTie	exon	235430705	235430804	1000	+	.	gene_id "MSTRG.17035"; transcript_id "MSTRG.17035.48"; exon_number "9";
chr1	StringTie	exon	235434204	235434280	1000	+	.	gene_id "MSTRG.17035"; transcript_id "MSTRG.17035.48"; exon_number "10";
chr1	StringTie	exon	235435745	235435840	1000	+	.	gene_id "MSTRG.17035"; transcript_id "MSTRG.17035.48"; exon_number "11";
chr1	StringTie	exon	235436386	235436450	1000	+	.	gene_id "MSTRG.17035"; transcript_id "MSTRG.17035.48"; exon_number "12";
chr1	StringTie	exon	235436544	235436608	1000	+	.	gene_id "MSTRG.17035"; transcript_id "MSTRG.17035.48"; exon_number "13";
chr1	StringTie	exon	235437322	235437474	1000	+	.	gene_id "MSTRG.17035"; transcript_id "MSTRG.17035.48"; exon_number "14";
chr1	StringTie	exon	235438769	235438922	1000	+	.	gene_id "MSTRG.17035"; transcript_id "MSTRG.17035.48"; exon_number "15";
chr1	StringTie	exon	235441814	235441882	1000	+	.	gene_id "MSTRG.17035"; transcript_id "MSTRG.17035.48"; exon_number "16";
chr1	StringTie	exon	235442852	235442911	1000	+	.	gene_id "MSTRG.17035"; transcript_id "MSTRG.17035.48"; exon_number "17";
chr1	StringTie	exon	235448349	235451085	1000	+	.	gene_id "MSTRG.17035"; transcript_id "MSTRG.17035.48"; exon_number "18";
chr1	StringTie	transcript	235360995	235452807	1000	+	.	gene_id "MSTRG.17035"; transcript_id "MSTRG.17035.49";
chr1	StringTie	exon	235360995	235362563	1000	+	.	gene_id "MSTRG.17035"; transcript_id "MSTRG.17035.49"; exon_number "1";
chr1	StringTie	exon	235363014	235363128	1000	+	.	gene_id "MSTRG.17035"; transcript_id "MSTRG.17035.49"; exon_number "2";
chr1	StringTie	exon	235367102	235367552	1000	+	.	gene_id "MSTRG.17035"; transcript_id "MSTRG.17035.49"; exon_number "3";
chr1	StringTie	exon	235380019	235380149	1000	+	.	gene_id "MSTRG.17035"; transcript_id "MSTRG.17035.49"; exon_number "4";
chr1	StringTie	exon	235401503	235401587	1000	+	.	gene_id "MSTRG.17035"; transcript_id "MSTRG.17035.49"; exon_number "5";
chr1	StringTie	exon	235414433	235414618	1000	+	.	gene_id "MSTRG.17035"; transcript_id "MSTRG.17035.49"; exon_number "6";
chr1	StringTie	exon	235419473	235419561	1000	+	.	gene_id "MSTRG.17035"; transcript_id "MSTRG.17035.49"; exon_number "7";
chr1	StringTie	exon	235427140	235427239	1000	+	.	gene_id "MSTRG.17035"; transcript_id "MSTRG.17035.49"; exon_number "8";
chr1	StringTie	exon	235430705	235430804	1000	+	.	gene_id "MSTRG.17035"; transcript_id "MSTRG.17035.49"; exon_number "9";
chr1	StringTie	exon	235432946	235433171	1000	+	.	gene_id "MSTRG.17035"; transcript_id "MSTRG.17035.49"; exon_number "10";
chr1	StringTie	exon	235434204	235434280	1000	+	.	gene_id "MSTRG.17035"; transcript_id "MSTRG.17035.49"; exon_number "11";
chr1	StringTie	exon	235435745	235435840	1000	+	.	gene_id "MSTRG.17035"; transcript_id "MSTRG.17035.49"; exon_number "12";
chr1	StringTie	exon	235436386	235436450	1000	+	.	gene_id "MSTRG.17035"; transcript_id "MSTRG.17035.49"; exon_number "13";
chr1	StringTie	exon	235436544	235436608	1000	+	.	gene_id "MSTRG.17035"; transcript_id "MSTRG.17035.49"; exon_number "14";
chr1	StringTie	exon	235437322	235437474	1000	+	.	gene_id "MSTRG.17035"; transcript_id "MSTRG.17035.49"; exon_number "15";
chr1	StringTie	exon	235438769	235438922	1000	+	.	gene_id "MSTRG.17035"; transcript_id "MSTRG.17035.49"; exon_number "16";
chr1	StringTie	exon	235441814	235441882	1000	+	.	gene_id "MSTRG.17035"; transcript_id "MSTRG.17035.49"; exon_number "17";
chr1	StringTie	exon	235442852	235442911	1000	+	.	gene_id "MSTRG.17035"; transcript_id "MSTRG.17035.49"; exon_number "18";
chr1	StringTie	exon	235448349	235452807	1000	+	.	gene_id "MSTRG.17035"; transcript_id "MSTRG.17035.49"; exon_number "19";
chr1	StringTie	transcript	235328389	235344706	1000	+	.	gene_id "MSTRG.17035"; transcript_id "MSTRG.17035.5";
chr1	StringTie	exon	235328389	235328778	1000	+	.	gene_id "MSTRG.17035"; transcript_id "MSTRG.17035.5"; exon_number "1";
chr1	StringTie	exon	235329721	235330500	1000	+	.	gene_id "MSTRG.17035"; transcript_id "MSTRG.17035.5"; exon_number "2";
chr1	StringTie	exon	235335242	235335334	1000	+	.	gene_id "MSTRG.17035"; transcript_id "MSTRG.17035.5"; exon_number "3";
chr1	StringTie	exon	235341708	235341778	1000	+	.	gene_id "MSTRG.17035"; transcript_id "MSTRG.17035.5"; exon_number "4";
chr1	StringTie	exon	235342011	235344706	1000	+	.	gene_id "MSTRG.17035"; transcript_id "MSTRG.17035.5"; exon_number "5";
chr1	StringTie	transcript	235361162	235454251	1000	+	.	gene_id "MSTRG.17035"; transcript_id "MSTRG.17035.51";
chr1	StringTie	exon	235361162	235362563	1000	+	.	gene_id "MSTRG.17035"; transcript_id "MSTRG.17035.51"; exon_number "1";
chr1	StringTie	exon	235363014	235363128	1000	+	.	gene_id "MSTRG.17035"; transcript_id "MSTRG.17035.51"; exon_number "2";
chr1	StringTie	exon	235367102	235367504	1000	+	.	gene_id "MSTRG.17035"; transcript_id "MSTRG.17035.51"; exon_number "3";
chr1	StringTie	exon	235380019	235380149	1000	+	.	gene_id "MSTRG.17035"; transcript_id "MSTRG.17035.51"; exon_number "4";
chr1	StringTie	exon	235401503	235401587	1000	+	.	gene_id "MSTRG.17035"; transcript_id "MSTRG.17035.51"; exon_number "5";
chr1	StringTie	exon	235414433	235414618	1000	+	.	gene_id "MSTRG.17035"; transcript_id "MSTRG.17035.51"; exon_number "6";
chr1	StringTie	exon	235419473	235419561	1000	+	.	gene_id "MSTRG.17035"; transcript_id "MSTRG.17035.51"; exon_number "7";
chr1	StringTie	exon	235427140	235427239	1000	+	.	gene_id "MSTRG.17035"; transcript_id "MSTRG.17035.51"; exon_number "8";
chr1	StringTie	exon	235430705	235430804	1000	+	.	gene_id "MSTRG.17035"; transcript_id "MSTRG.17035.51"; exon_number "9";
chr1	StringTie	exon	235434204	235434280	1000	+	.	gene_id "MSTRG.17035"; transcript_id "MSTRG.17035.51"; exon_number "10";
chr1	StringTie	exon	235435745	235435840	1000	+	.	gene_id "MSTRG.17035"; transcript_id "MSTRG.17035.51"; exon_number "11";
chr1	StringTie	exon	235436386	235436450	1000	+	.	gene_id "MSTRG.17035"; transcript_id "MSTRG.17035.51"; exon_number "12";
chr1	StringTie	exon	235436544	235436608	1000	+	.	gene_id "MSTRG.17035"; transcript_id "MSTRG.17035.51"; exon_number "13";
chr1	StringTie	exon	235437322	235437474	1000	+	.	gene_id "MSTRG.17035"; transcript_id "MSTRG.17035.51"; exon_number "14";
chr1	StringTie	exon	235438769	235438922	1000	+	.	gene_id "MSTRG.17035"; transcript_id "MSTRG.17035.51"; exon_number "15";
chr1	StringTie	exon	235441814	235441882	1000	+	.	gene_id "MSTRG.17035"; transcript_id "MSTRG.17035.51"; exon_number "16";
chr1	StringTie	exon	235442852	235442911	1000	+	.	gene_id "MSTRG.17035"; transcript_id "MSTRG.17035.51"; exon_number "17";
chr1	StringTie	exon	235448349	235448746	1000	+	.	gene_id "MSTRG.17035"; transcript_id "MSTRG.17035.51"; exon_number "18";
chr1	StringTie	exon	235454233	235454251	1000	+	.	gene_id "MSTRG.17035"; transcript_id "MSTRG.17035.51"; exon_number "19";
chr1	StringTie	transcript	235362821	235452514	1000	+	.	gene_id "MSTRG.17035"; transcript_id "MSTRG.17035.52";
chr1	StringTie	exon	235362821	235363128	1000	+	.	gene_id "MSTRG.17035"; transcript_id "MSTRG.17035.52"; exon_number "1";
chr1	StringTie	exon	235367102	235367504	1000	+	.	gene_id "MSTRG.17035"; transcript_id "MSTRG.17035.52"; exon_number "2";
chr1	StringTie	exon	235380019	235380149	1000	+	.	gene_id "MSTRG.17035"; transcript_id "MSTRG.17035.52"; exon_number "3";
chr1	StringTie	exon	235401503	235401587	1000	+	.	gene_id "MSTRG.17035"; transcript_id "MSTRG.17035.52"; exon_number "4";
chr1	StringTie	exon	235414433	235414618	1000	+	.	gene_id "MSTRG.17035"; transcript_id "MSTRG.17035.52"; exon_number "5";
chr1	StringTie	exon	235419473	235419561	1000	+	.	gene_id "MSTRG.17035"; transcript_id "MSTRG.17035.52"; exon_number "6";
chr1	StringTie	exon	235427140	235427239	1000	+	.	gene_id "MSTRG.17035"; transcript_id "MSTRG.17035.52"; exon_number "7";
chr1	StringTie	exon	235430705	235430804	1000	+	.	gene_id "MSTRG.17035"; transcript_id "MSTRG.17035.52"; exon_number "8";
chr1	StringTie	exon	235432946	235433171	1000	+	.	gene_id "MSTRG.17035"; transcript_id "MSTRG.17035.52"; exon_number "9";
chr1	StringTie	exon	235434204	235434280	1000	+	.	gene_id "MSTRG.17035"; transcript_id "MSTRG.17035.52"; exon_number "10";
chr1	StringTie	exon	235435745	235435840	1000	+	.	gene_id "MSTRG.17035"; transcript_id "MSTRG.17035.52"; exon_number "11";
chr1	StringTie	exon	235436386	235436450	1000	+	.	gene_id "MSTRG.17035"; transcript_id "MSTRG.17035.52"; exon_number "12";
chr1	StringTie	exon	235436544	235436608	1000	+	.	gene_id "MSTRG.17035"; transcript_id "MSTRG.17035.52"; exon_number "13";
chr1	StringTie	exon	235437322	235437474	1000	+	.	gene_id "MSTRG.17035"; transcript_id "MSTRG.17035.52"; exon_number "14";
chr1	StringTie	exon	235438769	235438922	1000	+	.	gene_id "MSTRG.17035"; transcript_id "MSTRG.17035.52"; exon_number "15";
chr1	StringTie	exon	235441814	235441882	1000	+	.	gene_id "MSTRG.17035"; transcript_id "MSTRG.17035.52"; exon_number "16";
chr1	StringTie	exon	235442852	235442911	1000	+	.	gene_id "MSTRG.17035"; transcript_id "MSTRG.17035.52"; exon_number "17";
chr1	StringTie	exon	235448349	235448440	1000	+	.	gene_id "MSTRG.17035"; transcript_id "MSTRG.17035.52"; exon_number "18";
chr1	StringTie	exon	235448670	235452514	1000	+	.	gene_id "MSTRG.17035"; transcript_id "MSTRG.17035.52"; exon_number "19";
chr1	StringTie	transcript	235362823	235451324	1000	+	.	gene_id "MSTRG.17035"; transcript_id "MSTRG.17035.53";
chr1	StringTie	exon	235362823	235363128	1000	+	.	gene_id "MSTRG.17035"; transcript_id "MSTRG.17035.53"; exon_number "1";
chr1	StringTie	exon	235367102	235367504	1000	+	.	gene_id "MSTRG.17035"; transcript_id "MSTRG.17035.53"; exon_number "2";
chr1	StringTie	exon	235380019	235380149	1000	+	.	gene_id "MSTRG.17035"; transcript_id "MSTRG.17035.53"; exon_number "3";
chr1	StringTie	exon	235401503	235401587	1000	+	.	gene_id "MSTRG.17035"; transcript_id "MSTRG.17035.53"; exon_number "4";
chr1	StringTie	exon	235414433	235414618	1000	+	.	gene_id "MSTRG.17035"; transcript_id "MSTRG.17035.53"; exon_number "5";
chr1	StringTie	exon	235419473	235419561	1000	+	.	gene_id "MSTRG.17035"; transcript_id "MSTRG.17035.53"; exon_number "6";
chr1	StringTie	exon	235427140	235427239	1000	+	.	gene_id "MSTRG.17035"; transcript_id "MSTRG.17035.53"; exon_number "7";
chr1	StringTie	exon	235430705	235430804	1000	+	.	gene_id "MSTRG.17035"; transcript_id "MSTRG.17035.53"; exon_number "8";
chr1	StringTie	exon	235432946	235433171	1000	+	.	gene_id "MSTRG.17035"; transcript_id "MSTRG.17035.53"; exon_number "9";
chr1	StringTie	exon	235434204	235434280	1000	+	.	gene_id "MSTRG.17035"; transcript_id "MSTRG.17035.53"; exon_number "10";
chr1	StringTie	exon	235435745	235435840	1000	+	.	gene_id "MSTRG.17035"; transcript_id "MSTRG.17035.53"; exon_number "11";
chr1	StringTie	exon	235436386	235436450	1000	+	.	gene_id "MSTRG.17035"; transcript_id "MSTRG.17035.53"; exon_number "12";
chr1	StringTie	exon	235436544	235436608	1000	+	.	gene_id "MSTRG.17035"; transcript_id "MSTRG.17035.53"; exon_number "13";
chr1	StringTie	exon	235437322	235437474	1000	+	.	gene_id "MSTRG.17035"; transcript_id "MSTRG.17035.53"; exon_number "14";
chr1	StringTie	exon	235438769	235438922	1000	+	.	gene_id "MSTRG.17035"; transcript_id "MSTRG.17035.53"; exon_number "15";
chr1	StringTie	exon	235441814	235441882	1000	+	.	gene_id "MSTRG.17035"; transcript_id "MSTRG.17035.53"; exon_number "16";
chr1	StringTie	exon	235442852	235442911	1000	+	.	gene_id "MSTRG.17035"; transcript_id "MSTRG.17035.53"; exon_number "17";
chr1	StringTie	exon	235448349	235451324	1000	+	.	gene_id "MSTRG.17035"; transcript_id "MSTRG.17035.53"; exon_number "18";
chr1	StringTie	transcript	235363003	235450573	1000	+	.	gene_id "MSTRG.17035"; transcript_id "MSTRG.17035.54";
chr1	StringTie	exon	235363003	235363128	1000	+	.	gene_id "MSTRG.17035"; transcript_id "MSTRG.17035.54"; exon_number "1";
chr1	StringTie	exon	235367102	235367504	1000	+	.	gene_id "MSTRG.17035"; transcript_id "MSTRG.17035.54"; exon_number "2";
chr1	StringTie	exon	235380019	235380149	1000	+	.	gene_id "MSTRG.17035"; transcript_id "MSTRG.17035.54"; exon_number "3";
chr1	StringTie	exon	235401503	235401587	1000	+	.	gene_id "MSTRG.17035"; transcript_id "MSTRG.17035.54"; exon_number "4";
chr1	StringTie	exon	235414433	235414618	1000	+	.	gene_id "MSTRG.17035"; transcript_id "MSTRG.17035.54"; exon_number "5";
chr1	StringTie	exon	235430705	235430804	1000	+	.	gene_id "MSTRG.17035"; transcript_id "MSTRG.17035.54"; exon_number "6";
chr1	StringTie	exon	235434204	235434280	1000	+	.	gene_id "MSTRG.17035"; transcript_id "MSTRG.17035.54"; exon_number "7";
chr1	StringTie	exon	235435745	235435840	1000	+	.	gene_id "MSTRG.17035"; transcript_id "MSTRG.17035.54"; exon_number "8";
chr1	StringTie	exon	235436386	235436450	1000	+	.	gene_id "MSTRG.17035"; transcript_id "MSTRG.17035.54"; exon_number "9";
chr1	StringTie	exon	235436544	235436608	1000	+	.	gene_id "MSTRG.17035"; transcript_id "MSTRG.17035.54"; exon_number "10";
chr1	StringTie	exon	235437322	235437474	1000	+	.	gene_id "MSTRG.17035"; transcript_id "MSTRG.17035.54"; exon_number "11";
chr1	StringTie	exon	235438769	235438922	1000	+	.	gene_id "MSTRG.17035"; transcript_id "MSTRG.17035.54"; exon_number "12";
chr1	StringTie	exon	235441814	235441882	1000	+	.	gene_id "MSTRG.17035"; transcript_id "MSTRG.17035.54"; exon_number "13";
chr1	StringTie	exon	235442852	235442911	1000	+	.	gene_id "MSTRG.17035"; transcript_id "MSTRG.17035.54"; exon_number "14";
chr1	StringTie	exon	235448349	235450573	1000	+	.	gene_id "MSTRG.17035"; transcript_id "MSTRG.17035.54"; exon_number "15";
chr1	StringTie	transcript	235363012	235451324	1000	+	.	gene_id "MSTRG.17035"; transcript_id "MSTRG.17035.55";
chr1	StringTie	exon	235363012	235363128	1000	+	.	gene_id "MSTRG.17035"; transcript_id "MSTRG.17035.55"; exon_number "1";
chr1	StringTie	exon	235367102	235367504	1000	+	.	gene_id "MSTRG.17035"; transcript_id "MSTRG.17035.55"; exon_number "2";
chr1	StringTie	exon	235380019	235380149	1000	+	.	gene_id "MSTRG.17035"; transcript_id "MSTRG.17035.55"; exon_number "3";
chr1	StringTie	exon	235401503	235401587	1000	+	.	gene_id "MSTRG.17035"; transcript_id "MSTRG.17035.55"; exon_number "4";
chr1	StringTie	exon	235414433	235414618	1000	+	.	gene_id "MSTRG.17035"; transcript_id "MSTRG.17035.55"; exon_number "5";
chr1	StringTie	exon	235419417	235419561	1000	+	.	gene_id "MSTRG.17035"; transcript_id "MSTRG.17035.55"; exon_number "6";
chr1	StringTie	exon	235427140	235427239	1000	+	.	gene_id "MSTRG.17035"; transcript_id "MSTRG.17035.55"; exon_number "7";
chr1	StringTie	exon	235430705	235430804	1000	+	.	gene_id "MSTRG.17035"; transcript_id "MSTRG.17035.55"; exon_number "8";
chr1	StringTie	exon	235432946	235433171	1000	+	.	gene_id "MSTRG.17035"; transcript_id "MSTRG.17035.55"; exon_number "9";
chr1	StringTie	exon	235434204	235434280	1000	+	.	gene_id "MSTRG.17035"; transcript_id "MSTRG.17035.55"; exon_number "10";
chr1	StringTie	exon	235435745	235435840	1000	+	.	gene_id "MSTRG.17035"; transcript_id "MSTRG.17035.55"; exon_number "11";
chr1	StringTie	exon	235436386	235436450	1000	+	.	gene_id "MSTRG.17035"; transcript_id "MSTRG.17035.55"; exon_number "12";
chr1	StringTie	exon	235436544	235436608	1000	+	.	gene_id "MSTRG.17035"; transcript_id "MSTRG.17035.55"; exon_number "13";
chr1	StringTie	exon	235437322	235437474	1000	+	.	gene_id "MSTRG.17035"; transcript_id "MSTRG.17035.55"; exon_number "14";
chr1	StringTie	exon	235438769	235438922	1000	+	.	gene_id "MSTRG.17035"; transcript_id "MSTRG.17035.55"; exon_number "15";
chr1	StringTie	exon	235441814	235441882	1000	+	.	gene_id "MSTRG.17035"; transcript_id "MSTRG.17035.55"; exon_number "16";
chr1	StringTie	exon	235442852	235442911	1000	+	.	gene_id "MSTRG.17035"; transcript_id "MSTRG.17035.55"; exon_number "17";
chr1	StringTie	exon	235448349	235448440	1000	+	.	gene_id "MSTRG.17035"; transcript_id "MSTRG.17035.55"; exon_number "18";
chr1	StringTie	exon	235448670	235451324	1000	+	.	gene_id "MSTRG.17035"; transcript_id "MSTRG.17035.55"; exon_number "19";
chr1	StringTie	transcript	235363015	235449926	1000	+	.	gene_id "MSTRG.17035"; transcript_id "MSTRG.17035.56";
chr1	StringTie	exon	235363015	235363128	1000	+	.	gene_id "MSTRG.17035"; transcript_id "MSTRG.17035.56"; exon_number "1";
chr1	StringTie	exon	235367102	235367504	1000	+	.	gene_id "MSTRG.17035"; transcript_id "MSTRG.17035.56"; exon_number "2";
chr1	StringTie	exon	235380019	235380149	1000	+	.	gene_id "MSTRG.17035"; transcript_id "MSTRG.17035.56"; exon_number "3";
chr1	StringTie	exon	235414433	235414618	1000	+	.	gene_id "MSTRG.17035"; transcript_id "MSTRG.17035.56"; exon_number "4";
chr1	StringTie	exon	235419473	235419561	1000	+	.	gene_id "MSTRG.17035"; transcript_id "MSTRG.17035.56"; exon_number "5";
chr1	StringTie	exon	235427140	235427239	1000	+	.	gene_id "MSTRG.17035"; transcript_id "MSTRG.17035.56"; exon_number "6";
chr1	StringTie	exon	235430705	235430804	1000	+	.	gene_id "MSTRG.17035"; transcript_id "MSTRG.17035.56"; exon_number "7";
chr1	StringTie	exon	235434204	235434280	1000	+	.	gene_id "MSTRG.17035"; transcript_id "MSTRG.17035.56"; exon_number "8";
chr1	StringTie	exon	235435745	235435840	1000	+	.	gene_id "MSTRG.17035"; transcript_id "MSTRG.17035.56"; exon_number "9";
chr1	StringTie	exon	235436386	235436450	1000	+	.	gene_id "MSTRG.17035"; transcript_id "MSTRG.17035.56"; exon_number "10";
chr1	StringTie	exon	235436544	235436608	1000	+	.	gene_id "MSTRG.17035"; transcript_id "MSTRG.17035.56"; exon_number "11";
chr1	StringTie	exon	235437322	235437474	1000	+	.	gene_id "MSTRG.17035"; transcript_id "MSTRG.17035.56"; exon_number "12";
chr1	StringTie	exon	235438769	235438922	1000	+	.	gene_id "MSTRG.17035"; transcript_id "MSTRG.17035.56"; exon_number "13";
chr1	StringTie	exon	235441814	235441882	1000	+	.	gene_id "MSTRG.17035"; transcript_id "MSTRG.17035.56"; exon_number "14";
chr1	StringTie	exon	235442852	235442911	1000	+	.	gene_id "MSTRG.17035"; transcript_id "MSTRG.17035.56"; exon_number "15";
chr1	StringTie	exon	235448349	235449926	1000	+	.	gene_id "MSTRG.17035"; transcript_id "MSTRG.17035.56"; exon_number "16";
chr1	StringTie	transcript	235363015	235449922	1000	+	.	gene_id "MSTRG.17035"; transcript_id "MSTRG.17035.57";
chr1	StringTie	exon	235363015	235363128	1000	+	.	gene_id "MSTRG.17035"; transcript_id "MSTRG.17035.57"; exon_number "1";
chr1	StringTie	exon	235367102	235367552	1000	+	.	gene_id "MSTRG.17035"; transcript_id "MSTRG.17035.57"; exon_number "2";
chr1	StringTie	exon	235380019	235380149	1000	+	.	gene_id "MSTRG.17035"; transcript_id "MSTRG.17035.57"; exon_number "3";
chr1	StringTie	exon	235414433	235414618	1000	+	.	gene_id "MSTRG.17035"; transcript_id "MSTRG.17035.57"; exon_number "4";
chr1	StringTie	exon	235419473	235419561	1000	+	.	gene_id "MSTRG.17035"; transcript_id "MSTRG.17035.57"; exon_number "5";
chr1	StringTie	exon	235427140	235427239	1000	+	.	gene_id "MSTRG.17035"; transcript_id "MSTRG.17035.57"; exon_number "6";
chr1	StringTie	exon	235430705	235430804	1000	+	.	gene_id "MSTRG.17035"; transcript_id "MSTRG.17035.57"; exon_number "7";
chr1	StringTie	exon	235432946	235433171	1000	+	.	gene_id "MSTRG.17035"; transcript_id "MSTRG.17035.57"; exon_number "8";
chr1	StringTie	exon	235434204	235434280	1000	+	.	gene_id "MSTRG.17035"; transcript_id "MSTRG.17035.57"; exon_number "9";
chr1	StringTie	exon	235435745	235435840	1000	+	.	gene_id "MSTRG.17035"; transcript_id "MSTRG.17035.57"; exon_number "10";
chr1	StringTie	exon	235436386	235436450	1000	+	.	gene_id "MSTRG.17035"; transcript_id "MSTRG.17035.57"; exon_number "11";
chr1	StringTie	exon	235436544	235436608	1000	+	.	gene_id "MSTRG.17035"; transcript_id "MSTRG.17035.57"; exon_number "12";
chr1	StringTie	exon	235437322	235437474	1000	+	.	gene_id "MSTRG.17035"; transcript_id "MSTRG.17035.57"; exon_number "13";
chr1	StringTie	exon	235438769	235438922	1000	+	.	gene_id "MSTRG.17035"; transcript_id "MSTRG.17035.57"; exon_number "14";
chr1	StringTie	exon	235441814	235441882	1000	+	.	gene_id "MSTRG.17035"; transcript_id "MSTRG.17035.57"; exon_number "15";
chr1	StringTie	exon	235442852	235442911	1000	+	.	gene_id "MSTRG.17035"; transcript_id "MSTRG.17035.57"; exon_number "16";
chr1	StringTie	exon	235448349	235449922	1000	+	.	gene_id "MSTRG.17035"; transcript_id "MSTRG.17035.57"; exon_number "17";
chr1	StringTie	transcript	235363016	235451144	1000	+	.	gene_id "MSTRG.17035"; transcript_id "MSTRG.17035.58";
chr1	StringTie	exon	235363016	235363128	1000	+	.	gene_id "MSTRG.17035"; transcript_id "MSTRG.17035.58"; exon_number "1";
chr1	StringTie	exon	235367102	235367504	1000	+	.	gene_id "MSTRG.17035"; transcript_id "MSTRG.17035.58"; exon_number "2";
chr1	StringTie	exon	235380019	235380149	1000	+	.	gene_id "MSTRG.17035"; transcript_id "MSTRG.17035.58"; exon_number "3";
chr1	StringTie	exon	235401503	235401587	1000	+	.	gene_id "MSTRG.17035"; transcript_id "MSTRG.17035.58"; exon_number "4";
chr1	StringTie	exon	235414433	235414618	1000	+	.	gene_id "MSTRG.17035"; transcript_id "MSTRG.17035.58"; exon_number "5";
chr1	StringTie	exon	235419417	235419561	1000	+	.	gene_id "MSTRG.17035"; transcript_id "MSTRG.17035.58"; exon_number "6";
chr1	StringTie	exon	235427140	235427239	1000	+	.	gene_id "MSTRG.17035"; transcript_id "MSTRG.17035.58"; exon_number "7";
chr1	StringTie	exon	235430705	235430804	1000	+	.	gene_id "MSTRG.17035"; transcript_id "MSTRG.17035.58"; exon_number "8";
chr1	StringTie	exon	235432946	235433171	1000	+	.	gene_id "MSTRG.17035"; transcript_id "MSTRG.17035.58"; exon_number "9";
chr1	StringTie	exon	235434204	235434280	1000	+	.	gene_id "MSTRG.17035"; transcript_id "MSTRG.17035.58"; exon_number "10";
chr1	StringTie	exon	235435745	235435840	1000	+	.	gene_id "MSTRG.17035"; transcript_id "MSTRG.17035.58"; exon_number "11";
chr1	StringTie	exon	235436386	235436450	1000	+	.	gene_id "MSTRG.17035"; transcript_id "MSTRG.17035.58"; exon_number "12";
chr1	StringTie	exon	235436544	235436608	1000	+	.	gene_id "MSTRG.17035"; transcript_id "MSTRG.17035.58"; exon_number "13";
chr1	StringTie	exon	235437322	235437474	1000	+	.	gene_id "MSTRG.17035"; transcript_id "MSTRG.17035.58"; exon_number "14";
chr1	StringTie	exon	235438769	235438922	1000	+	.	gene_id "MSTRG.17035"; transcript_id "MSTRG.17035.58"; exon_number "15";
chr1	StringTie	exon	235441814	235441882	1000	+	.	gene_id "MSTRG.17035"; transcript_id "MSTRG.17035.58"; exon_number "16";
chr1	StringTie	exon	235442852	235442911	1000	+	.	gene_id "MSTRG.17035"; transcript_id "MSTRG.17035.58"; exon_number "17";
chr1	StringTie	exon	235448349	235451144	1000	+	.	gene_id "MSTRG.17035"; transcript_id "MSTRG.17035.58"; exon_number "18";
chr1	StringTie	transcript	235363022	235450776	1000	+	.	gene_id "MSTRG.17035"; transcript_id "MSTRG.17035.59";
chr1	StringTie	exon	235363022	235363128	1000	+	.	gene_id "MSTRG.17035"; transcript_id "MSTRG.17035.59"; exon_number "1";
chr1	StringTie	exon	235367379	235367504	1000	+	.	gene_id "MSTRG.17035"; transcript_id "MSTRG.17035.59"; exon_number "2";
chr1	StringTie	exon	235380019	235380149	1000	+	.	gene_id "MSTRG.17035"; transcript_id "MSTRG.17035.59"; exon_number "3";
chr1	StringTie	exon	235401503	235401587	1000	+	.	gene_id "MSTRG.17035"; transcript_id "MSTRG.17035.59"; exon_number "4";
chr1	StringTie	exon	235414433	235414618	1000	+	.	gene_id "MSTRG.17035"; transcript_id "MSTRG.17035.59"; exon_number "5";
chr1	StringTie	exon	235419473	235419561	1000	+	.	gene_id "MSTRG.17035"; transcript_id "MSTRG.17035.59"; exon_number "6";
chr1	StringTie	exon	235427140	235427239	1000	+	.	gene_id "MSTRG.17035"; transcript_id "MSTRG.17035.59"; exon_number "7";
chr1	StringTie	exon	235430705	235430804	1000	+	.	gene_id "MSTRG.17035"; transcript_id "MSTRG.17035.59"; exon_number "8";
chr1	StringTie	exon	235434204	235434280	1000	+	.	gene_id "MSTRG.17035"; transcript_id "MSTRG.17035.59"; exon_number "9";
chr1	StringTie	exon	235435745	235435840	1000	+	.	gene_id "MSTRG.17035"; transcript_id "MSTRG.17035.59"; exon_number "10";
chr1	StringTie	exon	235436386	235436450	1000	+	.	gene_id "MSTRG.17035"; transcript_id "MSTRG.17035.59"; exon_number "11";
chr1	StringTie	exon	235436544	235436608	1000	+	.	gene_id "MSTRG.17035"; transcript_id "MSTRG.17035.59"; exon_number "12";
chr1	StringTie	exon	235437322	235437474	1000	+	.	gene_id "MSTRG.17035"; transcript_id "MSTRG.17035.59"; exon_number "13";
chr1	StringTie	exon	235438769	235438922	1000	+	.	gene_id "MSTRG.17035"; transcript_id "MSTRG.17035.59"; exon_number "14";
chr1	StringTie	exon	235441814	235441882	1000	+	.	gene_id "MSTRG.17035"; transcript_id "MSTRG.17035.59"; exon_number "15";
chr1	StringTie	exon	235442852	235442911	1000	+	.	gene_id "MSTRG.17035"; transcript_id "MSTRG.17035.59"; exon_number "16";
chr1	StringTie	exon	235448349	235448440	1000	+	.	gene_id "MSTRG.17035"; transcript_id "MSTRG.17035.59"; exon_number "17";
chr1	StringTie	exon	235448670	235450776	1000	+	.	gene_id "MSTRG.17035"; transcript_id "MSTRG.17035.59"; exon_number "18";
chr1	StringTie	transcript	235328399	235346867	1000	+	.	gene_id "MSTRG.17035"; transcript_id "MSTRG.17035.6";
chr1	StringTie	exon	235328399	235328498	1000	+	.	gene_id "MSTRG.17035"; transcript_id "MSTRG.17035.6"; exon_number "1";
chr1	StringTie	exon	235335242	235335334	1000	+	.	gene_id "MSTRG.17035"; transcript_id "MSTRG.17035.6"; exon_number "2";
chr1	StringTie	exon	235341708	235341778	1000	+	.	gene_id "MSTRG.17035"; transcript_id "MSTRG.17035.6"; exon_number "3";
chr1	StringTie	exon	235342011	235343274	1000	+	.	gene_id "MSTRG.17035"; transcript_id "MSTRG.17035.6"; exon_number "4";
chr1	StringTie	exon	235345710	235346867	1000	+	.	gene_id "MSTRG.17035"; transcript_id "MSTRG.17035.6"; exon_number "5";
chr1	StringTie	transcript	235363081	235452655	1000	+	.	gene_id "MSTRG.17035"; transcript_id "MSTRG.17035.60";
chr1	StringTie	exon	235363081	235363128	1000	+	.	gene_id "MSTRG.17035"; transcript_id "MSTRG.17035.60"; exon_number "1";
chr1	StringTie	exon	235367102	235367504	1000	+	.	gene_id "MSTRG.17035"; transcript_id "MSTRG.17035.60"; exon_number "2";
chr1	StringTie	exon	235380019	235380149	1000	+	.	gene_id "MSTRG.17035"; transcript_id "MSTRG.17035.60"; exon_number "3";
chr1	StringTie	exon	235401503	235401587	1000	+	.	gene_id "MSTRG.17035"; transcript_id "MSTRG.17035.60"; exon_number "4";
chr1	StringTie	exon	235414433	235414618	1000	+	.	gene_id "MSTRG.17035"; transcript_id "MSTRG.17035.60"; exon_number "5";
chr1	StringTie	exon	235419473	235419561	1000	+	.	gene_id "MSTRG.17035"; transcript_id "MSTRG.17035.60"; exon_number "6";
chr1	StringTie	exon	235427140	235427239	1000	+	.	gene_id "MSTRG.17035"; transcript_id "MSTRG.17035.60"; exon_number "7";
chr1	StringTie	exon	235434204	235434280	1000	+	.	gene_id "MSTRG.17035"; transcript_id "MSTRG.17035.60"; exon_number "8";
chr1	StringTie	exon	235435745	235435840	1000	+	.	gene_id "MSTRG.17035"; transcript_id "MSTRG.17035.60"; exon_number "9";
chr1	StringTie	exon	235436386	235436450	1000	+	.	gene_id "MSTRG.17035"; transcript_id "MSTRG.17035.60"; exon_number "10";
chr1	StringTie	exon	235436544	235436608	1000	+	.	gene_id "MSTRG.17035"; transcript_id "MSTRG.17035.60"; exon_number "11";
chr1	StringTie	exon	235437322	235437474	1000	+	.	gene_id "MSTRG.17035"; transcript_id "MSTRG.17035.60"; exon_number "12";
chr1	StringTie	exon	235438769	235438922	1000	+	.	gene_id "MSTRG.17035"; transcript_id "MSTRG.17035.60"; exon_number "13";
chr1	StringTie	exon	235441814	235441882	1000	+	.	gene_id "MSTRG.17035"; transcript_id "MSTRG.17035.60"; exon_number "14";
chr1	StringTie	exon	235442852	235442911	1000	+	.	gene_id "MSTRG.17035"; transcript_id "MSTRG.17035.60"; exon_number "15";
chr1	StringTie	exon	235448349	235448440	1000	+	.	gene_id "MSTRG.17035"; transcript_id "MSTRG.17035.60"; exon_number "16";
chr1	StringTie	exon	235448670	235452655	1000	+	.	gene_id "MSTRG.17035"; transcript_id "MSTRG.17035.60"; exon_number "17";
chr1	StringTie	transcript	235363084	235449926	1000	+	.	gene_id "MSTRG.17035"; transcript_id "MSTRG.17035.61";
chr1	StringTie	exon	235363084	235363128	1000	+	.	gene_id "MSTRG.17035"; transcript_id "MSTRG.17035.61"; exon_number "1";
chr1	StringTie	exon	235367382	235367504	1000	+	.	gene_id "MSTRG.17035"; transcript_id "MSTRG.17035.61"; exon_number "2";
chr1	StringTie	exon	235380019	235380149	1000	+	.	gene_id "MSTRG.17035"; transcript_id "MSTRG.17035.61"; exon_number "3";
chr1	StringTie	exon	235401503	235401587	1000	+	.	gene_id "MSTRG.17035"; transcript_id "MSTRG.17035.61"; exon_number "4";
chr1	StringTie	exon	235414433	235414618	1000	+	.	gene_id "MSTRG.17035"; transcript_id "MSTRG.17035.61"; exon_number "5";
chr1	StringTie	exon	235419473	235419561	1000	+	.	gene_id "MSTRG.17035"; transcript_id "MSTRG.17035.61"; exon_number "6";
chr1	StringTie	exon	235427140	235427239	1000	+	.	gene_id "MSTRG.17035"; transcript_id "MSTRG.17035.61"; exon_number "7";
chr1	StringTie	exon	235430705	235430804	1000	+	.	gene_id "MSTRG.17035"; transcript_id "MSTRG.17035.61"; exon_number "8";
chr1	StringTie	exon	235432946	235433171	1000	+	.	gene_id "MSTRG.17035"; transcript_id "MSTRG.17035.61"; exon_number "9";
chr1	StringTie	exon	235434204	235434280	1000	+	.	gene_id "MSTRG.17035"; transcript_id "MSTRG.17035.61"; exon_number "10";
chr1	StringTie	exon	235435745	235435840	1000	+	.	gene_id "MSTRG.17035"; transcript_id "MSTRG.17035.61"; exon_number "11";
chr1	StringTie	exon	235436386	235436450	1000	+	.	gene_id "MSTRG.17035"; transcript_id "MSTRG.17035.61"; exon_number "12";
chr1	StringTie	exon	235436544	235436608	1000	+	.	gene_id "MSTRG.17035"; transcript_id "MSTRG.17035.61"; exon_number "13";
chr1	StringTie	exon	235437322	235437474	1000	+	.	gene_id "MSTRG.17035"; transcript_id "MSTRG.17035.61"; exon_number "14";
chr1	StringTie	exon	235438769	235438922	1000	+	.	gene_id "MSTRG.17035"; transcript_id "MSTRG.17035.61"; exon_number "15";
chr1	StringTie	exon	235441814	235441882	1000	+	.	gene_id "MSTRG.17035"; transcript_id "MSTRG.17035.61"; exon_number "16";
chr1	StringTie	exon	235442852	235442911	1000	+	.	gene_id "MSTRG.17035"; transcript_id "MSTRG.17035.61"; exon_number "17";
chr1	StringTie	exon	235448349	235448440	1000	+	.	gene_id "MSTRG.17035"; transcript_id "MSTRG.17035.61"; exon_number "18";
chr1	StringTie	exon	235448670	235449926	1000	+	.	gene_id "MSTRG.17035"; transcript_id "MSTRG.17035.61"; exon_number "19";
chr1	StringTie	transcript	235365208	235449926	1000	+	.	gene_id "MSTRG.17035"; transcript_id "MSTRG.17035.62";
chr1	StringTie	exon	235365208	235365226	1000	+	.	gene_id "MSTRG.17035"; transcript_id "MSTRG.17035.62"; exon_number "1";
chr1	StringTie	exon	235367379	235367504	1000	+	.	gene_id "MSTRG.17035"; transcript_id "MSTRG.17035.62"; exon_number "2";
chr1	StringTie	exon	235380019	235380149	1000	+	.	gene_id "MSTRG.17035"; transcript_id "MSTRG.17035.62"; exon_number "3";
chr1	StringTie	exon	235401503	235401587	1000	+	.	gene_id "MSTRG.17035"; transcript_id "MSTRG.17035.62"; exon_number "4";
chr1	StringTie	exon	235414433	235414618	1000	+	.	gene_id "MSTRG.17035"; transcript_id "MSTRG.17035.62"; exon_number "5";
chr1	StringTie	exon	235419473	235419561	1000	+	.	gene_id "MSTRG.17035"; transcript_id "MSTRG.17035.62"; exon_number "6";
chr1	StringTie	exon	235427140	235427239	1000	+	.	gene_id "MSTRG.17035"; transcript_id "MSTRG.17035.62"; exon_number "7";
chr1	StringTie	exon	235430705	235430804	1000	+	.	gene_id "MSTRG.17035"; transcript_id "MSTRG.17035.62"; exon_number "8";
chr1	StringTie	exon	235434204	235434280	1000	+	.	gene_id "MSTRG.17035"; transcript_id "MSTRG.17035.62"; exon_number "9";
chr1	StringTie	exon	235435745	235435840	1000	+	.	gene_id "MSTRG.17035"; transcript_id "MSTRG.17035.62"; exon_number "10";
chr1	StringTie	exon	235436386	235436450	1000	+	.	gene_id "MSTRG.17035"; transcript_id "MSTRG.17035.62"; exon_number "11";
chr1	StringTie	exon	235436544	235436608	1000	+	.	gene_id "MSTRG.17035"; transcript_id "MSTRG.17035.62"; exon_number "12";
chr1	StringTie	exon	235437322	235437474	1000	+	.	gene_id "MSTRG.17035"; transcript_id "MSTRG.17035.62"; exon_number "13";
chr1	StringTie	exon	235438769	235438922	1000	+	.	gene_id "MSTRG.17035"; transcript_id "MSTRG.17035.62"; exon_number "14";
chr1	StringTie	exon	235441814	235441882	1000	+	.	gene_id "MSTRG.17035"; transcript_id "MSTRG.17035.62"; exon_number "15";
chr1	StringTie	exon	235442852	235442911	1000	+	.	gene_id "MSTRG.17035"; transcript_id "MSTRG.17035.62"; exon_number "16";
chr1	StringTie	exon	235448349	235448440	1000	+	.	gene_id "MSTRG.17035"; transcript_id "MSTRG.17035.62"; exon_number "17";
chr1	StringTie	exon	235448670	235449926	1000	+	.	gene_id "MSTRG.17035"; transcript_id "MSTRG.17035.62"; exon_number "18";
chr1	StringTie	transcript	235365208	235450999	1000	+	.	gene_id "MSTRG.17035"; transcript_id "MSTRG.17035.63";
chr1	StringTie	exon	235365208	235365226	1000	+	.	gene_id "MSTRG.17035"; transcript_id "MSTRG.17035.63"; exon_number "1";
chr1	StringTie	exon	235367379	235367504	1000	+	.	gene_id "MSTRG.17035"; transcript_id "MSTRG.17035.63"; exon_number "2";
chr1	StringTie	exon	235380019	235380149	1000	+	.	gene_id "MSTRG.17035"; transcript_id "MSTRG.17035.63"; exon_number "3";
chr1	StringTie	exon	235401503	235401587	1000	+	.	gene_id "MSTRG.17035"; transcript_id "MSTRG.17035.63"; exon_number "4";
chr1	StringTie	exon	235414433	235414618	1000	+	.	gene_id "MSTRG.17035"; transcript_id "MSTRG.17035.63"; exon_number "5";
chr1	StringTie	exon	235419473	235419561	1000	+	.	gene_id "MSTRG.17035"; transcript_id "MSTRG.17035.63"; exon_number "6";
chr1	StringTie	exon	235427140	235427239	1000	+	.	gene_id "MSTRG.17035"; transcript_id "MSTRG.17035.63"; exon_number "7";
chr1	StringTie	exon	235430705	235430804	1000	+	.	gene_id "MSTRG.17035"; transcript_id "MSTRG.17035.63"; exon_number "8";
chr1	StringTie	exon	235432946	235433171	1000	+	.	gene_id "MSTRG.17035"; transcript_id "MSTRG.17035.63"; exon_number "9";
chr1	StringTie	exon	235434204	235434280	1000	+	.	gene_id "MSTRG.17035"; transcript_id "MSTRG.17035.63"; exon_number "10";
chr1	StringTie	exon	235435745	235435840	1000	+	.	gene_id "MSTRG.17035"; transcript_id "MSTRG.17035.63"; exon_number "11";
chr1	StringTie	exon	235436386	235436450	1000	+	.	gene_id "MSTRG.17035"; transcript_id "MSTRG.17035.63"; exon_number "12";
chr1	StringTie	exon	235436544	235436608	1000	+	.	gene_id "MSTRG.17035"; transcript_id "MSTRG.17035.63"; exon_number "13";
chr1	StringTie	exon	235437322	235437474	1000	+	.	gene_id "MSTRG.17035"; transcript_id "MSTRG.17035.63"; exon_number "14";
chr1	StringTie	exon	235438769	235438922	1000	+	.	gene_id "MSTRG.17035"; transcript_id "MSTRG.17035.63"; exon_number "15";
chr1	StringTie	exon	235441814	235441882	1000	+	.	gene_id "MSTRG.17035"; transcript_id "MSTRG.17035.63"; exon_number "16";
chr1	StringTie	exon	235442852	235442911	1000	+	.	gene_id "MSTRG.17035"; transcript_id "MSTRG.17035.63"; exon_number "17";
chr1	StringTie	exon	235448349	235450999	1000	+	.	gene_id "MSTRG.17035"; transcript_id "MSTRG.17035.63"; exon_number "18";
chr1	StringTie	transcript	235365253	235449926	1000	+	.	gene_id "MSTRG.17035"; transcript_id "MSTRG.17035.64";
chr1	StringTie	exon	235365253	235365272	1000	+	.	gene_id "MSTRG.17035"; transcript_id "MSTRG.17035.64"; exon_number "1";
chr1	StringTie	exon	235367102	235367552	1000	+	.	gene_id "MSTRG.17035"; transcript_id "MSTRG.17035.64"; exon_number "2";
chr1	StringTie	exon	235380019	235380149	1000	+	.	gene_id "MSTRG.17035"; transcript_id "MSTRG.17035.64"; exon_number "3";
chr1	StringTie	exon	235401503	235401587	1000	+	.	gene_id "MSTRG.17035"; transcript_id "MSTRG.17035.64"; exon_number "4";
chr1	StringTie	exon	235414433	235414618	1000	+	.	gene_id "MSTRG.17035"; transcript_id "MSTRG.17035.64"; exon_number "5";
chr1	StringTie	exon	235419473	235419561	1000	+	.	gene_id "MSTRG.17035"; transcript_id "MSTRG.17035.64"; exon_number "6";
chr1	StringTie	exon	235427140	235427239	1000	+	.	gene_id "MSTRG.17035"; transcript_id "MSTRG.17035.64"; exon_number "7";
chr1	StringTie	exon	235430705	235430804	1000	+	.	gene_id "MSTRG.17035"; transcript_id "MSTRG.17035.64"; exon_number "8";
chr1	StringTie	exon	235432946	235433171	1000	+	.	gene_id "MSTRG.17035"; transcript_id "MSTRG.17035.64"; exon_number "9";
chr1	StringTie	exon	235434204	235434280	1000	+	.	gene_id "MSTRG.17035"; transcript_id "MSTRG.17035.64"; exon_number "10";
chr1	StringTie	exon	235435745	235435840	1000	+	.	gene_id "MSTRG.17035"; transcript_id "MSTRG.17035.64"; exon_number "11";
chr1	StringTie	exon	235436386	235436450	1000	+	.	gene_id "MSTRG.17035"; transcript_id "MSTRG.17035.64"; exon_number "12";
chr1	StringTie	exon	235436544	235436608	1000	+	.	gene_id "MSTRG.17035"; transcript_id "MSTRG.17035.64"; exon_number "13";
chr1	StringTie	exon	235437322	235437474	1000	+	.	gene_id "MSTRG.17035"; transcript_id "MSTRG.17035.64"; exon_number "14";
chr1	StringTie	exon	235438769	235438922	1000	+	.	gene_id "MSTRG.17035"; transcript_id "MSTRG.17035.64"; exon_number "15";
chr1	StringTie	exon	235441814	235441882	1000	+	.	gene_id "MSTRG.17035"; transcript_id "MSTRG.17035.64"; exon_number "16";
chr1	StringTie	exon	235442852	235442911	1000	+	.	gene_id "MSTRG.17035"; transcript_id "MSTRG.17035.64"; exon_number "17";
chr1	StringTie	exon	235448349	235449926	1000	+	.	gene_id "MSTRG.17035"; transcript_id "MSTRG.17035.64"; exon_number "18";
chr1	StringTie	transcript	235367101	235449926	1000	+	.	gene_id "MSTRG.17035"; transcript_id "MSTRG.17035.65";
chr1	StringTie	exon	235367101	235367504	1000	+	.	gene_id "MSTRG.17035"; transcript_id "MSTRG.17035.65"; exon_number "1";
chr1	StringTie	exon	235380019	235380149	1000	+	.	gene_id "MSTRG.17035"; transcript_id "MSTRG.17035.65"; exon_number "2";
chr1	StringTie	exon	235401503	235401587	1000	+	.	gene_id "MSTRG.17035"; transcript_id "MSTRG.17035.65"; exon_number "3";
chr1	StringTie	exon	235414433	235414618	1000	+	.	gene_id "MSTRG.17035"; transcript_id "MSTRG.17035.65"; exon_number "4";
chr1	StringTie	exon	235419417	235419561	1000	+	.	gene_id "MSTRG.17035"; transcript_id "MSTRG.17035.65"; exon_number "5";
chr1	StringTie	exon	235427140	235427239	1000	+	.	gene_id "MSTRG.17035"; transcript_id "MSTRG.17035.65"; exon_number "6";
chr1	StringTie	exon	235430705	235430804	1000	+	.	gene_id "MSTRG.17035"; transcript_id "MSTRG.17035.65"; exon_number "7";
chr1	StringTie	exon	235434204	235434280	1000	+	.	gene_id "MSTRG.17035"; transcript_id "MSTRG.17035.65"; exon_number "8";
chr1	StringTie	exon	235435745	235435840	1000	+	.	gene_id "MSTRG.17035"; transcript_id "MSTRG.17035.65"; exon_number "9";
chr1	StringTie	exon	235436386	235436450	1000	+	.	gene_id "MSTRG.17035"; transcript_id "MSTRG.17035.65"; exon_number "10";
chr1	StringTie	exon	235436544	235436608	1000	+	.	gene_id "MSTRG.17035"; transcript_id "MSTRG.17035.65"; exon_number "11";
chr1	StringTie	exon	235437322	235437474	1000	+	.	gene_id "MSTRG.17035"; transcript_id "MSTRG.17035.65"; exon_number "12";
chr1	StringTie	exon	235438769	235438922	1000	+	.	gene_id "MSTRG.17035"; transcript_id "MSTRG.17035.65"; exon_number "13";
chr1	StringTie	exon	235441814	235441882	1000	+	.	gene_id "MSTRG.17035"; transcript_id "MSTRG.17035.65"; exon_number "14";
chr1	StringTie	exon	235442852	235442911	1000	+	.	gene_id "MSTRG.17035"; transcript_id "MSTRG.17035.65"; exon_number "15";
chr1	StringTie	exon	235448349	235449926	1000	+	.	gene_id "MSTRG.17035"; transcript_id "MSTRG.17035.65"; exon_number "16";
chr1	StringTie	transcript	235367114	235449926	1000	+	.	gene_id "MSTRG.17035"; transcript_id "MSTRG.17035.66";
chr1	StringTie	exon	235367114	235367504	1000	+	.	gene_id "MSTRG.17035"; transcript_id "MSTRG.17035.66"; exon_number "1";
chr1	StringTie	exon	235380019	235380149	1000	+	.	gene_id "MSTRG.17035"; transcript_id "MSTRG.17035.66"; exon_number "2";
chr1	StringTie	exon	235401503	235401587	1000	+	.	gene_id "MSTRG.17035"; transcript_id "MSTRG.17035.66"; exon_number "3";
chr1	StringTie	exon	235414433	235414618	1000	+	.	gene_id "MSTRG.17035"; transcript_id "MSTRG.17035.66"; exon_number "4";
chr1	StringTie	exon	235430705	235430804	1000	+	.	gene_id "MSTRG.17035"; transcript_id "MSTRG.17035.66"; exon_number "5";
chr1	StringTie	exon	235432946	235433171	1000	+	.	gene_id "MSTRG.17035"; transcript_id "MSTRG.17035.66"; exon_number "6";
chr1	StringTie	exon	235434204	235434280	1000	+	.	gene_id "MSTRG.17035"; transcript_id "MSTRG.17035.66"; exon_number "7";
chr1	StringTie	exon	235435745	235435840	1000	+	.	gene_id "MSTRG.17035"; transcript_id "MSTRG.17035.66"; exon_number "8";
chr1	StringTie	exon	235436386	235436450	1000	+	.	gene_id "MSTRG.17035"; transcript_id "MSTRG.17035.66"; exon_number "9";
chr1	StringTie	exon	235436544	235436608	1000	+	.	gene_id "MSTRG.17035"; transcript_id "MSTRG.17035.66"; exon_number "10";
chr1	StringTie	exon	235437322	235437474	1000	+	.	gene_id "MSTRG.17035"; transcript_id "MSTRG.17035.66"; exon_number "11";
chr1	StringTie	exon	235438769	235438922	1000	+	.	gene_id "MSTRG.17035"; transcript_id "MSTRG.17035.66"; exon_number "12";
chr1	StringTie	exon	235441814	235441882	1000	+	.	gene_id "MSTRG.17035"; transcript_id "MSTRG.17035.66"; exon_number "13";
chr1	StringTie	exon	235442852	235442911	1000	+	.	gene_id "MSTRG.17035"; transcript_id "MSTRG.17035.66"; exon_number "14";
chr1	StringTie	exon	235448349	235449926	1000	+	.	gene_id "MSTRG.17035"; transcript_id "MSTRG.17035.66"; exon_number "15";
chr1	StringTie	transcript	235367195	235449926	1000	+	.	gene_id "MSTRG.17035"; transcript_id "MSTRG.17035.67";
chr1	StringTie	exon	235367195	235367504	1000	+	.	gene_id "MSTRG.17035"; transcript_id "MSTRG.17035.67"; exon_number "1";
chr1	StringTie	exon	235380019	235380149	1000	+	.	gene_id "MSTRG.17035"; transcript_id "MSTRG.17035.67"; exon_number "2";
chr1	StringTie	exon	235401503	235401587	1000	+	.	gene_id "MSTRG.17035"; transcript_id "MSTRG.17035.67"; exon_number "3";
chr1	StringTie	exon	235414433	235414618	1000	+	.	gene_id "MSTRG.17035"; transcript_id "MSTRG.17035.67"; exon_number "4";
chr1	StringTie	exon	235419417	235419561	1000	+	.	gene_id "MSTRG.17035"; transcript_id "MSTRG.17035.67"; exon_number "5";
chr1	StringTie	exon	235427140	235427239	1000	+	.	gene_id "MSTRG.17035"; transcript_id "MSTRG.17035.67"; exon_number "6";
chr1	StringTie	exon	235434204	235434280	1000	+	.	gene_id "MSTRG.17035"; transcript_id "MSTRG.17035.67"; exon_number "7";
chr1	StringTie	exon	235435745	235435840	1000	+	.	gene_id "MSTRG.17035"; transcript_id "MSTRG.17035.67"; exon_number "8";
chr1	StringTie	exon	235436386	235436450	1000	+	.	gene_id "MSTRG.17035"; transcript_id "MSTRG.17035.67"; exon_number "9";
chr1	StringTie	exon	235436544	235436608	1000	+	.	gene_id "MSTRG.17035"; transcript_id "MSTRG.17035.67"; exon_number "10";
chr1	StringTie	exon	235437322	235437474	1000	+	.	gene_id "MSTRG.17035"; transcript_id "MSTRG.17035.67"; exon_number "11";
chr1	StringTie	exon	235438769	235438922	1000	+	.	gene_id "MSTRG.17035"; transcript_id "MSTRG.17035.67"; exon_number "12";
chr1	StringTie	exon	235441814	235441882	1000	+	.	gene_id "MSTRG.17035"; transcript_id "MSTRG.17035.67"; exon_number "13";
chr1	StringTie	exon	235442852	235442911	1000	+	.	gene_id "MSTRG.17035"; transcript_id "MSTRG.17035.67"; exon_number "14";
chr1	StringTie	exon	235448349	235449926	1000	+	.	gene_id "MSTRG.17035"; transcript_id "MSTRG.17035.67"; exon_number "15";
chr1	StringTie	transcript	235367282	235449926	1000	+	.	gene_id "MSTRG.17035"; transcript_id "MSTRG.17035.68";
chr1	StringTie	exon	235367282	235367504	1000	+	.	gene_id "MSTRG.17035"; transcript_id "MSTRG.17035.68"; exon_number "1";
chr1	StringTie	exon	235380019	235380149	1000	+	.	gene_id "MSTRG.17035"; transcript_id "MSTRG.17035.68"; exon_number "2";
chr1	StringTie	exon	235414433	235414618	1000	+	.	gene_id "MSTRG.17035"; transcript_id "MSTRG.17035.68"; exon_number "3";
chr1	StringTie	exon	235419473	235419561	1000	+	.	gene_id "MSTRG.17035"; transcript_id "MSTRG.17035.68"; exon_number "4";
chr1	StringTie	exon	235427140	235427239	1000	+	.	gene_id "MSTRG.17035"; transcript_id "MSTRG.17035.68"; exon_number "5";
chr1	StringTie	exon	235430705	235430804	1000	+	.	gene_id "MSTRG.17035"; transcript_id "MSTRG.17035.68"; exon_number "6";
chr1	StringTie	exon	235432946	235433171	1000	+	.	gene_id "MSTRG.17035"; transcript_id "MSTRG.17035.68"; exon_number "7";
chr1	StringTie	exon	235434204	235434280	1000	+	.	gene_id "MSTRG.17035"; transcript_id "MSTRG.17035.68"; exon_number "8";
chr1	StringTie	exon	235435745	235435840	1000	+	.	gene_id "MSTRG.17035"; transcript_id "MSTRG.17035.68"; exon_number "9";
chr1	StringTie	exon	235436386	235436450	1000	+	.	gene_id "MSTRG.17035"; transcript_id "MSTRG.17035.68"; exon_number "10";
chr1	StringTie	exon	235436544	235436608	1000	+	.	gene_id "MSTRG.17035"; transcript_id "MSTRG.17035.68"; exon_number "11";
chr1	StringTie	exon	235437322	235437474	1000	+	.	gene_id "MSTRG.17035"; transcript_id "MSTRG.17035.68"; exon_number "12";
chr1	StringTie	exon	235438769	235438922	1000	+	.	gene_id "MSTRG.17035"; transcript_id "MSTRG.17035.68"; exon_number "13";
chr1	StringTie	exon	235441814	235441882	1000	+	.	gene_id "MSTRG.17035"; transcript_id "MSTRG.17035.68"; exon_number "14";
chr1	StringTie	exon	235442852	235442911	1000	+	.	gene_id "MSTRG.17035"; transcript_id "MSTRG.17035.68"; exon_number "15";
chr1	StringTie	exon	235448349	235449926	1000	+	.	gene_id "MSTRG.17035"; transcript_id "MSTRG.17035.68"; exon_number "16";
chr1	StringTie	transcript	235367314	235449914	1000	+	.	gene_id "MSTRG.17035"; transcript_id "MSTRG.17035.69";
chr1	StringTie	exon	235367314	235367504	1000	+	.	gene_id "MSTRG.17035"; transcript_id "MSTRG.17035.69"; exon_number "1";
chr1	StringTie	exon	235380019	235380149	1000	+	.	gene_id "MSTRG.17035"; transcript_id "MSTRG.17035.69"; exon_number "2";
chr1	StringTie	exon	235414433	235414618	1000	+	.	gene_id "MSTRG.17035"; transcript_id "MSTRG.17035.69"; exon_number "3";
chr1	StringTie	exon	235419473	235419561	1000	+	.	gene_id "MSTRG.17035"; transcript_id "MSTRG.17035.69"; exon_number "4";
chr1	StringTie	exon	235427140	235427239	1000	+	.	gene_id "MSTRG.17035"; transcript_id "MSTRG.17035.69"; exon_number "5";
chr1	StringTie	exon	235430705	235430804	1000	+	.	gene_id "MSTRG.17035"; transcript_id "MSTRG.17035.69"; exon_number "6";
chr1	StringTie	exon	235434204	235434280	1000	+	.	gene_id "MSTRG.17035"; transcript_id "MSTRG.17035.69"; exon_number "7";
chr1	StringTie	exon	235435745	235435840	1000	+	.	gene_id "MSTRG.17035"; transcript_id "MSTRG.17035.69"; exon_number "8";
chr1	StringTie	exon	235436386	235436450	1000	+	.	gene_id "MSTRG.17035"; transcript_id "MSTRG.17035.69"; exon_number "9";
chr1	StringTie	exon	235436544	235436608	1000	+	.	gene_id "MSTRG.17035"; transcript_id "MSTRG.17035.69"; exon_number "10";
chr1	StringTie	exon	235437322	235437474	1000	+	.	gene_id "MSTRG.17035"; transcript_id "MSTRG.17035.69"; exon_number "11";
chr1	StringTie	exon	235438769	235438922	1000	+	.	gene_id "MSTRG.17035"; transcript_id "MSTRG.17035.69"; exon_number "12";
chr1	StringTie	exon	235441814	235441882	1000	+	.	gene_id "MSTRG.17035"; transcript_id "MSTRG.17035.69"; exon_number "13";
chr1	StringTie	exon	235442852	235442911	1000	+	.	gene_id "MSTRG.17035"; transcript_id "MSTRG.17035.69"; exon_number "14";
chr1	StringTie	exon	235448349	235448440	1000	+	.	gene_id "MSTRG.17035"; transcript_id "MSTRG.17035.69"; exon_number "15";
chr1	StringTie	exon	235448670	235449914	1000	+	.	gene_id "MSTRG.17035"; transcript_id "MSTRG.17035.69"; exon_number "16";
chr1	StringTie	transcript	235367319	235451559	1000	+	.	gene_id "MSTRG.17035"; transcript_id "MSTRG.17035.70";
chr1	StringTie	exon	235367319	235367504	1000	+	.	gene_id "MSTRG.17035"; transcript_id "MSTRG.17035.70"; exon_number "1";
chr1	StringTie	exon	235380019	235380149	1000	+	.	gene_id "MSTRG.17035"; transcript_id "MSTRG.17035.70"; exon_number "2";
chr1	StringTie	exon	235401503	235401587	1000	+	.	gene_id "MSTRG.17035"; transcript_id "MSTRG.17035.70"; exon_number "3";
chr1	StringTie	exon	235414433	235414618	1000	+	.	gene_id "MSTRG.17035"; transcript_id "MSTRG.17035.70"; exon_number "4";
chr1	StringTie	exon	235419473	235419561	1000	+	.	gene_id "MSTRG.17035"; transcript_id "MSTRG.17035.70"; exon_number "5";
chr1	StringTie	exon	235427140	235427239	1000	+	.	gene_id "MSTRG.17035"; transcript_id "MSTRG.17035.70"; exon_number "6";
chr1	StringTie	exon	235434204	235434280	1000	+	.	gene_id "MSTRG.17035"; transcript_id "MSTRG.17035.70"; exon_number "7";
chr1	StringTie	exon	235435745	235435840	1000	+	.	gene_id "MSTRG.17035"; transcript_id "MSTRG.17035.70"; exon_number "8";
chr1	StringTie	exon	235436386	235436450	1000	+	.	gene_id "MSTRG.17035"; transcript_id "MSTRG.17035.70"; exon_number "9";
chr1	StringTie	exon	235436544	235436608	1000	+	.	gene_id "MSTRG.17035"; transcript_id "MSTRG.17035.70"; exon_number "10";
chr1	StringTie	exon	235437322	235437474	1000	+	.	gene_id "MSTRG.17035"; transcript_id "MSTRG.17035.70"; exon_number "11";
chr1	StringTie	exon	235438769	235438922	1000	+	.	gene_id "MSTRG.17035"; transcript_id "MSTRG.17035.70"; exon_number "12";
chr1	StringTie	exon	235441814	235441882	1000	+	.	gene_id "MSTRG.17035"; transcript_id "MSTRG.17035.70"; exon_number "13";
chr1	StringTie	exon	235442852	235442911	1000	+	.	gene_id "MSTRG.17035"; transcript_id "MSTRG.17035.70"; exon_number "14";
chr1	StringTie	exon	235448349	235451559	1000	+	.	gene_id "MSTRG.17035"; transcript_id "MSTRG.17035.70"; exon_number "15";
chr1	StringTie	transcript	235367351	235449924	1000	+	.	gene_id "MSTRG.17035"; transcript_id "MSTRG.17035.71";
chr1	StringTie	exon	235367351	235367504	1000	+	.	gene_id "MSTRG.17035"; transcript_id "MSTRG.17035.71"; exon_number "1";
chr1	StringTie	exon	235380019	235380149	1000	+	.	gene_id "MSTRG.17035"; transcript_id "MSTRG.17035.71"; exon_number "2";
chr1	StringTie	exon	235401503	235401587	1000	+	.	gene_id "MSTRG.17035"; transcript_id "MSTRG.17035.71"; exon_number "3";
chr1	StringTie	exon	235414433	235414618	1000	+	.	gene_id "MSTRG.17035"; transcript_id "MSTRG.17035.71"; exon_number "4";
chr1	StringTie	exon	235419473	235419561	1000	+	.	gene_id "MSTRG.17035"; transcript_id "MSTRG.17035.71"; exon_number "5";
chr1	StringTie	exon	235427140	235427239	1000	+	.	gene_id "MSTRG.17035"; transcript_id "MSTRG.17035.71"; exon_number "6";
chr1	StringTie	exon	235430705	235430804	1000	+	.	gene_id "MSTRG.17035"; transcript_id "MSTRG.17035.71"; exon_number "7";
chr1	StringTie	exon	235434204	235434280	1000	+	.	gene_id "MSTRG.17035"; transcript_id "MSTRG.17035.71"; exon_number "8";
chr1	StringTie	exon	235435745	235435840	1000	+	.	gene_id "MSTRG.17035"; transcript_id "MSTRG.17035.71"; exon_number "9";
chr1	StringTie	exon	235436544	235436608	1000	+	.	gene_id "MSTRG.17035"; transcript_id "MSTRG.17035.71"; exon_number "10";
chr1	StringTie	exon	235437322	235437474	1000	+	.	gene_id "MSTRG.17035"; transcript_id "MSTRG.17035.71"; exon_number "11";
chr1	StringTie	exon	235438769	235438922	1000	+	.	gene_id "MSTRG.17035"; transcript_id "MSTRG.17035.71"; exon_number "12";
chr1	StringTie	exon	235441814	235441882	1000	+	.	gene_id "MSTRG.17035"; transcript_id "MSTRG.17035.71"; exon_number "13";
chr1	StringTie	exon	235442852	235442911	1000	+	.	gene_id "MSTRG.17035"; transcript_id "MSTRG.17035.71"; exon_number "14";
chr1	StringTie	exon	235448349	235449924	1000	+	.	gene_id "MSTRG.17035"; transcript_id "MSTRG.17035.71"; exon_number "15";
chr1	StringTie	transcript	235367368	235449926	1000	+	.	gene_id "MSTRG.17035"; transcript_id "MSTRG.17035.75";
chr1	StringTie	exon	235367368	235367552	1000	+	.	gene_id "MSTRG.17035"; transcript_id "MSTRG.17035.75"; exon_number "1";
chr1	StringTie	exon	235380019	235380149	1000	+	.	gene_id "MSTRG.17035"; transcript_id "MSTRG.17035.75"; exon_number "2";
chr1	StringTie	exon	235401503	235401587	1000	+	.	gene_id "MSTRG.17035"; transcript_id "MSTRG.17035.75"; exon_number "3";
chr1	StringTie	exon	235414433	235414618	1000	+	.	gene_id "MSTRG.17035"; transcript_id "MSTRG.17035.75"; exon_number "4";
chr1	StringTie	exon	235430705	235430804	1000	+	.	gene_id "MSTRG.17035"; transcript_id "MSTRG.17035.75"; exon_number "5";
chr1	StringTie	exon	235434204	235434280	1000	+	.	gene_id "MSTRG.17035"; transcript_id "MSTRG.17035.75"; exon_number "6";
chr1	StringTie	exon	235435745	235435840	1000	+	.	gene_id "MSTRG.17035"; transcript_id "MSTRG.17035.75"; exon_number "7";
chr1	StringTie	exon	235436386	235436450	1000	+	.	gene_id "MSTRG.17035"; transcript_id "MSTRG.17035.75"; exon_number "8";
chr1	StringTie	exon	235436544	235436608	1000	+	.	gene_id "MSTRG.17035"; transcript_id "MSTRG.17035.75"; exon_number "9";
chr1	StringTie	exon	235437322	235437474	1000	+	.	gene_id "MSTRG.17035"; transcript_id "MSTRG.17035.75"; exon_number "10";
chr1	StringTie	exon	235438769	235438922	1000	+	.	gene_id "MSTRG.17035"; transcript_id "MSTRG.17035.75"; exon_number "11";
chr1	StringTie	exon	235441814	235441882	1000	+	.	gene_id "MSTRG.17035"; transcript_id "MSTRG.17035.75"; exon_number "12";
chr1	StringTie	exon	235442852	235442911	1000	+	.	gene_id "MSTRG.17035"; transcript_id "MSTRG.17035.75"; exon_number "13";
chr1	StringTie	exon	235448349	235449926	1000	+	.	gene_id "MSTRG.17035"; transcript_id "MSTRG.17035.75"; exon_number "14";
chr1	StringTie	transcript	235367381	235450955	1000	+	.	gene_id "MSTRG.17035"; transcript_id "MSTRG.17035.76";
chr1	StringTie	exon	235367381	235367552	1000	+	.	gene_id "MSTRG.17035"; transcript_id "MSTRG.17035.76"; exon_number "1";
chr1	StringTie	exon	235380019	235380149	1000	+	.	gene_id "MSTRG.17035"; transcript_id "MSTRG.17035.76"; exon_number "2";
chr1	StringTie	exon	235401503	235401587	1000	+	.	gene_id "MSTRG.17035"; transcript_id "MSTRG.17035.76"; exon_number "3";
chr1	StringTie	exon	235414433	235414618	1000	+	.	gene_id "MSTRG.17035"; transcript_id "MSTRG.17035.76"; exon_number "4";
chr1	StringTie	exon	235419417	235419561	1000	+	.	gene_id "MSTRG.17035"; transcript_id "MSTRG.17035.76"; exon_number "5";
chr1	StringTie	exon	235427140	235427239	1000	+	.	gene_id "MSTRG.17035"; transcript_id "MSTRG.17035.76"; exon_number "6";
chr1	StringTie	exon	235430705	235430804	1000	+	.	gene_id "MSTRG.17035"; transcript_id "MSTRG.17035.76"; exon_number "7";
chr1	StringTie	exon	235434204	235434280	1000	+	.	gene_id "MSTRG.17035"; transcript_id "MSTRG.17035.76"; exon_number "8";
chr1	StringTie	exon	235435745	235435840	1000	+	.	gene_id "MSTRG.17035"; transcript_id "MSTRG.17035.76"; exon_number "9";
chr1	StringTie	exon	235436386	235436450	1000	+	.	gene_id "MSTRG.17035"; transcript_id "MSTRG.17035.76"; exon_number "10";
chr1	StringTie	exon	235436544	235436608	1000	+	.	gene_id "MSTRG.17035"; transcript_id "MSTRG.17035.76"; exon_number "11";
chr1	StringTie	exon	235437322	235437474	1000	+	.	gene_id "MSTRG.17035"; transcript_id "MSTRG.17035.76"; exon_number "12";
chr1	StringTie	exon	235438769	235438922	1000	+	.	gene_id "MSTRG.17035"; transcript_id "MSTRG.17035.76"; exon_number "13";
chr1	StringTie	exon	235441814	235441882	1000	+	.	gene_id "MSTRG.17035"; transcript_id "MSTRG.17035.76"; exon_number "14";
chr1	StringTie	exon	235442852	235442911	1000	+	.	gene_id "MSTRG.17035"; transcript_id "MSTRG.17035.76"; exon_number "15";
chr1	StringTie	exon	235448349	235450955	1000	+	.	gene_id "MSTRG.17035"; transcript_id "MSTRG.17035.76"; exon_number "16";
chr1	StringTie	transcript	235367398	235449926	1000	+	.	gene_id "MSTRG.17035"; transcript_id "MSTRG.17035.77";
chr1	StringTie	exon	235367398	235367504	1000	+	.	gene_id "MSTRG.17035"; transcript_id "MSTRG.17035.77"; exon_number "1";
chr1	StringTie	exon	235380019	235380149	1000	+	.	gene_id "MSTRG.17035"; transcript_id "MSTRG.17035.77"; exon_number "2";
chr1	StringTie	exon	235401503	235401587	1000	+	.	gene_id "MSTRG.17035"; transcript_id "MSTRG.17035.77"; exon_number "3";
chr1	StringTie	exon	235414433	235414618	1000	+	.	gene_id "MSTRG.17035"; transcript_id "MSTRG.17035.77"; exon_number "4";
chr1	StringTie	exon	235419477	235419561	1000	+	.	gene_id "MSTRG.17035"; transcript_id "MSTRG.17035.77"; exon_number "5";
chr1	StringTie	exon	235427140	235427239	1000	+	.	gene_id "MSTRG.17035"; transcript_id "MSTRG.17035.77"; exon_number "6";
chr1	StringTie	exon	235430705	235430804	1000	+	.	gene_id "MSTRG.17035"; transcript_id "MSTRG.17035.77"; exon_number "7";
chr1	StringTie	exon	235432946	235433171	1000	+	.	gene_id "MSTRG.17035"; transcript_id "MSTRG.17035.77"; exon_number "8";
chr1	StringTie	exon	235434204	235434280	1000	+	.	gene_id "MSTRG.17035"; transcript_id "MSTRG.17035.77"; exon_number "9";
chr1	StringTie	exon	235435745	235435840	1000	+	.	gene_id "MSTRG.17035"; transcript_id "MSTRG.17035.77"; exon_number "10";
chr1	StringTie	exon	235436386	235436450	1000	+	.	gene_id "MSTRG.17035"; transcript_id "MSTRG.17035.77"; exon_number "11";
chr1	StringTie	exon	235436544	235436608	1000	+	.	gene_id "MSTRG.17035"; transcript_id "MSTRG.17035.77"; exon_number "12";
chr1	StringTie	exon	235437322	235437474	1000	+	.	gene_id "MSTRG.17035"; transcript_id "MSTRG.17035.77"; exon_number "13";
chr1	StringTie	exon	235438769	235438922	1000	+	.	gene_id "MSTRG.17035"; transcript_id "MSTRG.17035.77"; exon_number "14";
chr1	StringTie	exon	235441814	235441882	1000	+	.	gene_id "MSTRG.17035"; transcript_id "MSTRG.17035.77"; exon_number "15";
chr1	StringTie	exon	235442852	235442911	1000	+	.	gene_id "MSTRG.17035"; transcript_id "MSTRG.17035.77"; exon_number "16";
chr1	StringTie	exon	235448349	235449926	1000	+	.	gene_id "MSTRG.17035"; transcript_id "MSTRG.17035.77"; exon_number "17";
chr1	StringTie	transcript	235367405	235449926	1000	+	.	gene_id "MSTRG.17035"; transcript_id "MSTRG.17035.78";
chr1	StringTie	exon	235367405	235367504	1000	+	.	gene_id "MSTRG.17035"; transcript_id "MSTRG.17035.78"; exon_number "1";
chr1	StringTie	exon	235380019	235380149	1000	+	.	gene_id "MSTRG.17035"; transcript_id "MSTRG.17035.78"; exon_number "2";
chr1	StringTie	exon	235401503	235401587	1000	+	.	gene_id "MSTRG.17035"; transcript_id "MSTRG.17035.78"; exon_number "3";
chr1	StringTie	exon	235414433	235414618	1000	+	.	gene_id "MSTRG.17035"; transcript_id "MSTRG.17035.78"; exon_number "4";
chr1	StringTie	exon	235427140	235427239	1000	+	.	gene_id "MSTRG.17035"; transcript_id "MSTRG.17035.78"; exon_number "5";
chr1	StringTie	exon	235430705	235430804	1000	+	.	gene_id "MSTRG.17035"; transcript_id "MSTRG.17035.78"; exon_number "6";
chr1	StringTie	exon	235434204	235434280	1000	+	.	gene_id "MSTRG.17035"; transcript_id "MSTRG.17035.78"; exon_number "7";
chr1	StringTie	exon	235435745	235435840	1000	+	.	gene_id "MSTRG.17035"; transcript_id "MSTRG.17035.78"; exon_number "8";
chr1	StringTie	exon	235436386	235436450	1000	+	.	gene_id "MSTRG.17035"; transcript_id "MSTRG.17035.78"; exon_number "9";
chr1	StringTie	exon	235436544	235436608	1000	+	.	gene_id "MSTRG.17035"; transcript_id "MSTRG.17035.78"; exon_number "10";
chr1	StringTie	exon	235437322	235437474	1000	+	.	gene_id "MSTRG.17035"; transcript_id "MSTRG.17035.78"; exon_number "11";
chr1	StringTie	exon	235438769	235438922	1000	+	.	gene_id "MSTRG.17035"; transcript_id "MSTRG.17035.78"; exon_number "12";
chr1	StringTie	exon	235441814	235441882	1000	+	.	gene_id "MSTRG.17035"; transcript_id "MSTRG.17035.78"; exon_number "13";
chr1	StringTie	exon	235442852	235442911	1000	+	.	gene_id "MSTRG.17035"; transcript_id "MSTRG.17035.78"; exon_number "14";
chr1	StringTie	exon	235448349	235449926	1000	+	.	gene_id "MSTRG.17035"; transcript_id "MSTRG.17035.78"; exon_number "15";
chr1	StringTie	transcript	235367405	235449922	1000	+	.	gene_id "MSTRG.17035"; transcript_id "MSTRG.17035.79";
chr1	StringTie	exon	235367405	235367504	1000	+	.	gene_id "MSTRG.17035"; transcript_id "MSTRG.17035.79"; exon_number "1";
chr1	StringTie	exon	235380019	235380149	1000	+	.	gene_id "MSTRG.17035"; transcript_id "MSTRG.17035.79"; exon_number "2";
chr1	StringTie	exon	235414433	235414618	1000	+	.	gene_id "MSTRG.17035"; transcript_id "MSTRG.17035.79"; exon_number "3";
chr1	StringTie	exon	235419473	235419561	1000	+	.	gene_id "MSTRG.17035"; transcript_id "MSTRG.17035.79"; exon_number "4";
chr1	StringTie	exon	235427147	235427239	1000	+	.	gene_id "MSTRG.17035"; transcript_id "MSTRG.17035.79"; exon_number "5";
chr1	StringTie	exon	235430705	235430804	1000	+	.	gene_id "MSTRG.17035"; transcript_id "MSTRG.17035.79"; exon_number "6";
chr1	StringTie	exon	235432946	235433171	1000	+	.	gene_id "MSTRG.17035"; transcript_id "MSTRG.17035.79"; exon_number "7";
chr1	StringTie	exon	235434204	235434280	1000	+	.	gene_id "MSTRG.17035"; transcript_id "MSTRG.17035.79"; exon_number "8";
chr1	StringTie	exon	235435745	235435840	1000	+	.	gene_id "MSTRG.17035"; transcript_id "MSTRG.17035.79"; exon_number "9";
chr1	StringTie	exon	235436386	235436450	1000	+	.	gene_id "MSTRG.17035"; transcript_id "MSTRG.17035.79"; exon_number "10";
chr1	StringTie	exon	235436544	235436608	1000	+	.	gene_id "MSTRG.17035"; transcript_id "MSTRG.17035.79"; exon_number "11";
chr1	StringTie	exon	235437322	235437474	1000	+	.	gene_id "MSTRG.17035"; transcript_id "MSTRG.17035.79"; exon_number "12";
chr1	StringTie	exon	235438769	235438922	1000	+	.	gene_id "MSTRG.17035"; transcript_id "MSTRG.17035.79"; exon_number "13";
chr1	StringTie	exon	235441814	235441882	1000	+	.	gene_id "MSTRG.17035"; transcript_id "MSTRG.17035.79"; exon_number "14";
chr1	StringTie	exon	235442852	235442911	1000	+	.	gene_id "MSTRG.17035"; transcript_id "MSTRG.17035.79"; exon_number "15";
chr1	StringTie	exon	235448349	235449922	1000	+	.	gene_id "MSTRG.17035"; transcript_id "MSTRG.17035.79"; exon_number "16";
chr1	StringTie	transcript	235367405	235449926	1000	+	.	gene_id "MSTRG.17035"; transcript_id "MSTRG.17035.80";
chr1	StringTie	exon	235367405	235367504	1000	+	.	gene_id "MSTRG.17035"; transcript_id "MSTRG.17035.80"; exon_number "1";
chr1	StringTie	exon	235380019	235380149	1000	+	.	gene_id "MSTRG.17035"; transcript_id "MSTRG.17035.80"; exon_number "2";
chr1	StringTie	exon	235401503	235401587	1000	+	.	gene_id "MSTRG.17035"; transcript_id "MSTRG.17035.80"; exon_number "3";
chr1	StringTie	exon	235414433	235414618	1000	+	.	gene_id "MSTRG.17035"; transcript_id "MSTRG.17035.80"; exon_number "4";
chr1	StringTie	exon	235427140	235427239	1000	+	.	gene_id "MSTRG.17035"; transcript_id "MSTRG.17035.80"; exon_number "5";
chr1	StringTie	exon	235430705	235430804	1000	+	.	gene_id "MSTRG.17035"; transcript_id "MSTRG.17035.80"; exon_number "6";
chr1	StringTie	exon	235432946	235433171	1000	+	.	gene_id "MSTRG.17035"; transcript_id "MSTRG.17035.80"; exon_number "7";
chr1	StringTie	exon	235434204	235434280	1000	+	.	gene_id "MSTRG.17035"; transcript_id "MSTRG.17035.80"; exon_number "8";
chr1	StringTie	exon	235435745	235435840	1000	+	.	gene_id "MSTRG.17035"; transcript_id "MSTRG.17035.80"; exon_number "9";
chr1	StringTie	exon	235436386	235436450	1000	+	.	gene_id "MSTRG.17035"; transcript_id "MSTRG.17035.80"; exon_number "10";
chr1	StringTie	exon	235436544	235436608	1000	+	.	gene_id "MSTRG.17035"; transcript_id "MSTRG.17035.80"; exon_number "11";
chr1	StringTie	exon	235437322	235437474	1000	+	.	gene_id "MSTRG.17035"; transcript_id "MSTRG.17035.80"; exon_number "12";
chr1	StringTie	exon	235438769	235438922	1000	+	.	gene_id "MSTRG.17035"; transcript_id "MSTRG.17035.80"; exon_number "13";
chr1	StringTie	exon	235441814	235441882	1000	+	.	gene_id "MSTRG.17035"; transcript_id "MSTRG.17035.80"; exon_number "14";
chr1	StringTie	exon	235442852	235442911	1000	+	.	gene_id "MSTRG.17035"; transcript_id "MSTRG.17035.80"; exon_number "15";
chr1	StringTie	exon	235448349	235449926	1000	+	.	gene_id "MSTRG.17035"; transcript_id "MSTRG.17035.80"; exon_number "16";
chr1	StringTie	transcript	235367405	235449923	1000	+	.	gene_id "MSTRG.17035"; transcript_id "MSTRG.17035.81";
chr1	StringTie	exon	235367405	235367552	1000	+	.	gene_id "MSTRG.17035"; transcript_id "MSTRG.17035.81"; exon_number "1";
chr1	StringTie	exon	235380019	235380115	1000	+	.	gene_id "MSTRG.17035"; transcript_id "MSTRG.17035.81"; exon_number "2";
chr1	StringTie	exon	235401503	235401587	1000	+	.	gene_id "MSTRG.17035"; transcript_id "MSTRG.17035.81"; exon_number "3";
chr1	StringTie	exon	235414433	235414618	1000	+	.	gene_id "MSTRG.17035"; transcript_id "MSTRG.17035.81"; exon_number "4";
chr1	StringTie	exon	235419473	235419561	1000	+	.	gene_id "MSTRG.17035"; transcript_id "MSTRG.17035.81"; exon_number "5";
chr1	StringTie	exon	235427140	235427239	1000	+	.	gene_id "MSTRG.17035"; transcript_id "MSTRG.17035.81"; exon_number "6";
chr1	StringTie	exon	235430705	235430804	1000	+	.	gene_id "MSTRG.17035"; transcript_id "MSTRG.17035.81"; exon_number "7";
chr1	StringTie	exon	235434204	235434280	1000	+	.	gene_id "MSTRG.17035"; transcript_id "MSTRG.17035.81"; exon_number "8";
chr1	StringTie	exon	235435745	235435840	1000	+	.	gene_id "MSTRG.17035"; transcript_id "MSTRG.17035.81"; exon_number "9";
chr1	StringTie	exon	235436386	235436450	1000	+	.	gene_id "MSTRG.17035"; transcript_id "MSTRG.17035.81"; exon_number "10";
chr1	StringTie	exon	235436544	235436608	1000	+	.	gene_id "MSTRG.17035"; transcript_id "MSTRG.17035.81"; exon_number "11";
chr1	StringTie	exon	235437322	235437474	1000	+	.	gene_id "MSTRG.17035"; transcript_id "MSTRG.17035.81"; exon_number "12";
chr1	StringTie	exon	235438769	235438922	1000	+	.	gene_id "MSTRG.17035"; transcript_id "MSTRG.17035.81"; exon_number "13";
chr1	StringTie	exon	235441814	235441882	1000	+	.	gene_id "MSTRG.17035"; transcript_id "MSTRG.17035.81"; exon_number "14";
chr1	StringTie	exon	235442852	235442911	1000	+	.	gene_id "MSTRG.17035"; transcript_id "MSTRG.17035.81"; exon_number "15";
chr1	StringTie	exon	235448349	235449923	1000	+	.	gene_id "MSTRG.17035"; transcript_id "MSTRG.17035.81"; exon_number "16";
chr1	StringTie	transcript	235367405	235449909	1000	+	.	gene_id "MSTRG.17035"; transcript_id "MSTRG.17035.82";
chr1	StringTie	exon	235367405	235367552	1000	+	.	gene_id "MSTRG.17035"; transcript_id "MSTRG.17035.82"; exon_number "1";
chr1	StringTie	exon	235380019	235380149	1000	+	.	gene_id "MSTRG.17035"; transcript_id "MSTRG.17035.82"; exon_number "2";
chr1	StringTie	exon	235401503	235401587	1000	+	.	gene_id "MSTRG.17035"; transcript_id "MSTRG.17035.82"; exon_number "3";
chr1	StringTie	exon	235414433	235414618	1000	+	.	gene_id "MSTRG.17035"; transcript_id "MSTRG.17035.82"; exon_number "4";
chr1	StringTie	exon	235419417	235419561	1000	+	.	gene_id "MSTRG.17035"; transcript_id "MSTRG.17035.82"; exon_number "5";
chr1	StringTie	exon	235427140	235427239	1000	+	.	gene_id "MSTRG.17035"; transcript_id "MSTRG.17035.82"; exon_number "6";
chr1	StringTie	exon	235430705	235430804	1000	+	.	gene_id "MSTRG.17035"; transcript_id "MSTRG.17035.82"; exon_number "7";
chr1	StringTie	exon	235432946	235433171	1000	+	.	gene_id "MSTRG.17035"; transcript_id "MSTRG.17035.82"; exon_number "8";
chr1	StringTie	exon	235434204	235434280	1000	+	.	gene_id "MSTRG.17035"; transcript_id "MSTRG.17035.82"; exon_number "9";
chr1	StringTie	exon	235435745	235435840	1000	+	.	gene_id "MSTRG.17035"; transcript_id "MSTRG.17035.82"; exon_number "10";
chr1	StringTie	exon	235436386	235436450	1000	+	.	gene_id "MSTRG.17035"; transcript_id "MSTRG.17035.82"; exon_number "11";
chr1	StringTie	exon	235436544	235436608	1000	+	.	gene_id "MSTRG.17035"; transcript_id "MSTRG.17035.82"; exon_number "12";
chr1	StringTie	exon	235437322	235437474	1000	+	.	gene_id "MSTRG.17035"; transcript_id "MSTRG.17035.82"; exon_number "13";
chr1	StringTie	exon	235438769	235438922	1000	+	.	gene_id "MSTRG.17035"; transcript_id "MSTRG.17035.82"; exon_number "14";
chr1	StringTie	exon	235441814	235441882	1000	+	.	gene_id "MSTRG.17035"; transcript_id "MSTRG.17035.82"; exon_number "15";
chr1	StringTie	exon	235442852	235442911	1000	+	.	gene_id "MSTRG.17035"; transcript_id "MSTRG.17035.82"; exon_number "16";
chr1	StringTie	exon	235448349	235449909	1000	+	.	gene_id "MSTRG.17035"; transcript_id "MSTRG.17035.82"; exon_number "17";
chr1	StringTie	transcript	235367425	235449926	1000	+	.	gene_id "MSTRG.17035"; transcript_id "MSTRG.17035.83";
chr1	StringTie	exon	235367425	235367552	1000	+	.	gene_id "MSTRG.17035"; transcript_id "MSTRG.17035.83"; exon_number "1";
chr1	StringTie	exon	235380019	235380149	1000	+	.	gene_id "MSTRG.17035"; transcript_id "MSTRG.17035.83"; exon_number "2";
chr1	StringTie	exon	235401503	235401587	1000	+	.	gene_id "MSTRG.17035"; transcript_id "MSTRG.17035.83"; exon_number "3";
chr1	StringTie	exon	235414433	235414618	1000	+	.	gene_id "MSTRG.17035"; transcript_id "MSTRG.17035.83"; exon_number "4";
chr1	StringTie	exon	235419417	235419561	1000	+	.	gene_id "MSTRG.17035"; transcript_id "MSTRG.17035.83"; exon_number "5";
chr1	StringTie	exon	235427140	235427239	1000	+	.	gene_id "MSTRG.17035"; transcript_id "MSTRG.17035.83"; exon_number "6";
chr1	StringTie	exon	235430705	235430804	1000	+	.	gene_id "MSTRG.17035"; transcript_id "MSTRG.17035.83"; exon_number "7";
chr1	StringTie	exon	235434204	235434280	1000	+	.	gene_id "MSTRG.17035"; transcript_id "MSTRG.17035.83"; exon_number "8";
chr1	StringTie	exon	235435745	235436608	1000	+	.	gene_id "MSTRG.17035"; transcript_id "MSTRG.17035.83"; exon_number "9";
chr1	StringTie	exon	235437322	235437474	1000	+	.	gene_id "MSTRG.17035"; transcript_id "MSTRG.17035.83"; exon_number "10";
chr1	StringTie	exon	235438769	235438922	1000	+	.	gene_id "MSTRG.17035"; transcript_id "MSTRG.17035.83"; exon_number "11";
chr1	StringTie	exon	235441814	235441882	1000	+	.	gene_id "MSTRG.17035"; transcript_id "MSTRG.17035.83"; exon_number "12";
chr1	StringTie	exon	235442852	235442911	1000	+	.	gene_id "MSTRG.17035"; transcript_id "MSTRG.17035.83"; exon_number "13";
chr1	StringTie	exon	235448349	235449926	1000	+	.	gene_id "MSTRG.17035"; transcript_id "MSTRG.17035.83"; exon_number "14";
chr1	StringTie	transcript	235367425	235449008	1000	+	.	gene_id "MSTRG.17035"; transcript_id "MSTRG.17035.84";
chr1	StringTie	exon	235367425	235367552	1000	+	.	gene_id "MSTRG.17035"; transcript_id "MSTRG.17035.84"; exon_number "1";
chr1	StringTie	exon	235380019	235380149	1000	+	.	gene_id "MSTRG.17035"; transcript_id "MSTRG.17035.84"; exon_number "2";
chr1	StringTie	exon	235401503	235401587	1000	+	.	gene_id "MSTRG.17035"; transcript_id "MSTRG.17035.84"; exon_number "3";
chr1	StringTie	exon	235414433	235414618	1000	+	.	gene_id "MSTRG.17035"; transcript_id "MSTRG.17035.84"; exon_number "4";
chr1	StringTie	exon	235419417	235419561	1000	+	.	gene_id "MSTRG.17035"; transcript_id "MSTRG.17035.84"; exon_number "5";
chr1	StringTie	exon	235427140	235427239	1000	+	.	gene_id "MSTRG.17035"; transcript_id "MSTRG.17035.84"; exon_number "6";
chr1	StringTie	exon	235430705	235430804	1000	+	.	gene_id "MSTRG.17035"; transcript_id "MSTRG.17035.84"; exon_number "7";
chr1	StringTie	exon	235434204	235434280	1000	+	.	gene_id "MSTRG.17035"; transcript_id "MSTRG.17035.84"; exon_number "8";
chr1	StringTie	exon	235435745	235435840	1000	+	.	gene_id "MSTRG.17035"; transcript_id "MSTRG.17035.84"; exon_number "9";
chr1	StringTie	exon	235436386	235436608	1000	+	.	gene_id "MSTRG.17035"; transcript_id "MSTRG.17035.84"; exon_number "10";
chr1	StringTie	exon	235437322	235437474	1000	+	.	gene_id "MSTRG.17035"; transcript_id "MSTRG.17035.84"; exon_number "11";
chr1	StringTie	exon	235438769	235438922	1000	+	.	gene_id "MSTRG.17035"; transcript_id "MSTRG.17035.84"; exon_number "12";
chr1	StringTie	exon	235441814	235441882	1000	+	.	gene_id "MSTRG.17035"; transcript_id "MSTRG.17035.84"; exon_number "13";
chr1	StringTie	exon	235442852	235442911	1000	+	.	gene_id "MSTRG.17035"; transcript_id "MSTRG.17035.84"; exon_number "14";
chr1	StringTie	exon	235448349	235448440	1000	+	.	gene_id "MSTRG.17035"; transcript_id "MSTRG.17035.84"; exon_number "15";
chr1	StringTie	exon	235448670	235449008	1000	+	.	gene_id "MSTRG.17035"; transcript_id "MSTRG.17035.84"; exon_number "16";
chr1	StringTie	transcript	235367427	235449859	1000	+	.	gene_id "MSTRG.17035"; transcript_id "MSTRG.17035.86";
chr1	StringTie	exon	235367427	235367504	1000	+	.	gene_id "MSTRG.17035"; transcript_id "MSTRG.17035.86"; exon_number "1";
chr1	StringTie	exon	235380019	235380149	1000	+	.	gene_id "MSTRG.17035"; transcript_id "MSTRG.17035.86"; exon_number "2";
chr1	StringTie	exon	235414433	235414618	1000	+	.	gene_id "MSTRG.17035"; transcript_id "MSTRG.17035.86"; exon_number "3";
chr1	StringTie	exon	235435745	235435840	1000	+	.	gene_id "MSTRG.17035"; transcript_id "MSTRG.17035.86"; exon_number "4";
chr1	StringTie	exon	235436386	235436450	1000	+	.	gene_id "MSTRG.17035"; transcript_id "MSTRG.17035.86"; exon_number "5";
chr1	StringTie	exon	235436544	235436608	1000	+	.	gene_id "MSTRG.17035"; transcript_id "MSTRG.17035.86"; exon_number "6";
chr1	StringTie	exon	235437322	235437474	1000	+	.	gene_id "MSTRG.17035"; transcript_id "MSTRG.17035.86"; exon_number "7";
chr1	StringTie	exon	235438769	235438922	1000	+	.	gene_id "MSTRG.17035"; transcript_id "MSTRG.17035.86"; exon_number "8";
chr1	StringTie	exon	235441814	235441882	1000	+	.	gene_id "MSTRG.17035"; transcript_id "MSTRG.17035.86"; exon_number "9";
chr1	StringTie	exon	235442852	235442911	1000	+	.	gene_id "MSTRG.17035"; transcript_id "MSTRG.17035.86"; exon_number "10";
chr1	StringTie	exon	235448349	235448440	1000	+	.	gene_id "MSTRG.17035"; transcript_id "MSTRG.17035.86"; exon_number "11";
chr1	StringTie	exon	235448670	235449859	1000	+	.	gene_id "MSTRG.17035"; transcript_id "MSTRG.17035.86"; exon_number "12";
chr1	StringTie	transcript	235367857	235449926	1000	+	.	gene_id "MSTRG.17035"; transcript_id "MSTRG.17035.88";
chr1	StringTie	exon	235367857	235367883	1000	+	.	gene_id "MSTRG.17035"; transcript_id "MSTRG.17035.88"; exon_number "1";
chr1	StringTie	exon	235380019	235380149	1000	+	.	gene_id "MSTRG.17035"; transcript_id "MSTRG.17035.88"; exon_number "2";
chr1	StringTie	exon	235401503	235401587	1000	+	.	gene_id "MSTRG.17035"; transcript_id "MSTRG.17035.88"; exon_number "3";
chr1	StringTie	exon	235414433	235414618	1000	+	.	gene_id "MSTRG.17035"; transcript_id "MSTRG.17035.88"; exon_number "4";
chr1	StringTie	exon	235419473	235419561	1000	+	.	gene_id "MSTRG.17035"; transcript_id "MSTRG.17035.88"; exon_number "5";
chr1	StringTie	exon	235427140	235427239	1000	+	.	gene_id "MSTRG.17035"; transcript_id "MSTRG.17035.88"; exon_number "6";
chr1	StringTie	exon	235434204	235434280	1000	+	.	gene_id "MSTRG.17035"; transcript_id "MSTRG.17035.88"; exon_number "7";
chr1	StringTie	exon	235435745	235436450	1000	+	.	gene_id "MSTRG.17035"; transcript_id "MSTRG.17035.88"; exon_number "8";
chr1	StringTie	exon	235436544	235436608	1000	+	.	gene_id "MSTRG.17035"; transcript_id "MSTRG.17035.88"; exon_number "9";
chr1	StringTie	exon	235437322	235437474	1000	+	.	gene_id "MSTRG.17035"; transcript_id "MSTRG.17035.88"; exon_number "10";
chr1	StringTie	exon	235438769	235438922	1000	+	.	gene_id "MSTRG.17035"; transcript_id "MSTRG.17035.88"; exon_number "11";
chr1	StringTie	exon	235441814	235441882	1000	+	.	gene_id "MSTRG.17035"; transcript_id "MSTRG.17035.88"; exon_number "12";
chr1	StringTie	exon	235442852	235442911	1000	+	.	gene_id "MSTRG.17035"; transcript_id "MSTRG.17035.88"; exon_number "13";
chr1	StringTie	exon	235448349	235449926	1000	+	.	gene_id "MSTRG.17035"; transcript_id "MSTRG.17035.88"; exon_number "14";
chr1	StringTie	transcript	235368137	235449924	1000	+	.	gene_id "MSTRG.17035"; transcript_id "MSTRG.17035.89";
chr1	StringTie	exon	235368137	235368209	1000	+	.	gene_id "MSTRG.17035"; transcript_id "MSTRG.17035.89"; exon_number "1";
chr1	StringTie	exon	235380019	235380149	1000	+	.	gene_id "MSTRG.17035"; transcript_id "MSTRG.17035.89"; exon_number "2";
chr1	StringTie	exon	235414433	235414618	1000	+	.	gene_id "MSTRG.17035"; transcript_id "MSTRG.17035.89"; exon_number "3";
chr1	StringTie	exon	235419473	235419561	1000	+	.	gene_id "MSTRG.17035"; transcript_id "MSTRG.17035.89"; exon_number "4";
chr1	StringTie	exon	235427140	235427239	1000	+	.	gene_id "MSTRG.17035"; transcript_id "MSTRG.17035.89"; exon_number "5";
chr1	StringTie	exon	235430705	235430804	1000	+	.	gene_id "MSTRG.17035"; transcript_id "MSTRG.17035.89"; exon_number "6";
chr1	StringTie	exon	235432946	235433171	1000	+	.	gene_id "MSTRG.17035"; transcript_id "MSTRG.17035.89"; exon_number "7";
chr1	StringTie	exon	235434204	235434280	1000	+	.	gene_id "MSTRG.17035"; transcript_id "MSTRG.17035.89"; exon_number "8";
chr1	StringTie	exon	235435745	235435840	1000	+	.	gene_id "MSTRG.17035"; transcript_id "MSTRG.17035.89"; exon_number "9";
chr1	StringTie	exon	235436386	235436450	1000	+	.	gene_id "MSTRG.17035"; transcript_id "MSTRG.17035.89"; exon_number "10";
chr1	StringTie	exon	235436544	235436608	1000	+	.	gene_id "MSTRG.17035"; transcript_id "MSTRG.17035.89"; exon_number "11";
chr1	StringTie	exon	235437322	235437474	1000	+	.	gene_id "MSTRG.17035"; transcript_id "MSTRG.17035.89"; exon_number "12";
chr1	StringTie	exon	235438769	235438922	1000	+	.	gene_id "MSTRG.17035"; transcript_id "MSTRG.17035.89"; exon_number "13";
chr1	StringTie	exon	235441814	235441882	1000	+	.	gene_id "MSTRG.17035"; transcript_id "MSTRG.17035.89"; exon_number "14";
chr1	StringTie	exon	235442852	235442911	1000	+	.	gene_id "MSTRG.17035"; transcript_id "MSTRG.17035.89"; exon_number "15";
chr1	StringTie	exon	235448349	235449924	1000	+	.	gene_id "MSTRG.17035"; transcript_id "MSTRG.17035.89"; exon_number "16";
chr1	StringTie	transcript	235328496	235351503	1000	+	.	gene_id "MSTRG.17035"; transcript_id "MSTRG.17035.9";
chr1	StringTie	exon	235328496	235330500	1000	+	.	gene_id "MSTRG.17035"; transcript_id "MSTRG.17035.9"; exon_number "1";
chr1	StringTie	exon	235335242	235335334	1000	+	.	gene_id "MSTRG.17035"; transcript_id "MSTRG.17035.9"; exon_number "2";
chr1	StringTie	exon	235341708	235341778	1000	+	.	gene_id "MSTRG.17035"; transcript_id "MSTRG.17035.9"; exon_number "3";
chr1	StringTie	exon	235342011	235345482	1000	+	.	gene_id "MSTRG.17035"; transcript_id "MSTRG.17035.9"; exon_number "4";
chr1	StringTie	exon	235349880	235351503	1000	+	.	gene_id "MSTRG.17035"; transcript_id "MSTRG.17035.9"; exon_number "5";
chr1	StringTie	transcript	235400047	235449907	1000	+	.	gene_id "MSTRG.17035"; transcript_id "MSTRG.17035.90";
chr1	StringTie	exon	235400047	235400064	1000	+	.	gene_id "MSTRG.17035"; transcript_id "MSTRG.17035.90"; exon_number "1";
chr1	StringTie	exon	235401503	235401587	1000	+	.	gene_id "MSTRG.17035"; transcript_id "MSTRG.17035.90"; exon_number "2";
chr1	StringTie	exon	235414433	235414618	1000	+	.	gene_id "MSTRG.17035"; transcript_id "MSTRG.17035.90"; exon_number "3";
chr1	StringTie	exon	235419473	235419561	1000	+	.	gene_id "MSTRG.17035"; transcript_id "MSTRG.17035.90"; exon_number "4";
chr1	StringTie	exon	235427140	235427239	1000	+	.	gene_id "MSTRG.17035"; transcript_id "MSTRG.17035.90"; exon_number "5";
chr1	StringTie	exon	235430705	235430804	1000	+	.	gene_id "MSTRG.17035"; transcript_id "MSTRG.17035.90"; exon_number "6";
chr1	StringTie	exon	235434204	235434280	1000	+	.	gene_id "MSTRG.17035"; transcript_id "MSTRG.17035.90"; exon_number "7";
chr1	StringTie	exon	235435745	235435840	1000	+	.	gene_id "MSTRG.17035"; transcript_id "MSTRG.17035.90"; exon_number "8";
chr1	StringTie	exon	235436386	235436450	1000	+	.	gene_id "MSTRG.17035"; transcript_id "MSTRG.17035.90"; exon_number "9";
chr1	StringTie	exon	235436544	235436608	1000	+	.	gene_id "MSTRG.17035"; transcript_id "MSTRG.17035.90"; exon_number "10";
chr1	StringTie	exon	235437322	235437474	1000	+	.	gene_id "MSTRG.17035"; transcript_id "MSTRG.17035.90"; exon_number "11";
chr1	StringTie	exon	235438769	235438922	1000	+	.	gene_id "MSTRG.17035"; transcript_id "MSTRG.17035.90"; exon_number "12";
chr1	StringTie	exon	235441814	235441882	1000	+	.	gene_id "MSTRG.17035"; transcript_id "MSTRG.17035.90"; exon_number "13";
chr1	StringTie	exon	235442852	235442911	1000	+	.	gene_id "MSTRG.17035"; transcript_id "MSTRG.17035.90"; exon_number "14";
chr1	StringTie	exon	235448349	235448440	1000	+	.	gene_id "MSTRG.17035"; transcript_id "MSTRG.17035.90"; exon_number "15";
chr1	StringTie	exon	235448670	235449907	1000	+	.	gene_id "MSTRG.17035"; transcript_id "MSTRG.17035.90"; exon_number "16";
chr1	StringTie	transcript	235401500	235449924	1000	+	.	gene_id "MSTRG.17035"; transcript_id "MSTRG.17035.91";
chr1	StringTie	exon	235401500	235401587	1000	+	.	gene_id "MSTRG.17035"; transcript_id "MSTRG.17035.91"; exon_number "1";
chr1	StringTie	exon	235414433	235414618	1000	+	.	gene_id "MSTRG.17035"; transcript_id "MSTRG.17035.91"; exon_number "2";
chr1	StringTie	exon	235430705	235430804	1000	+	.	gene_id "MSTRG.17035"; transcript_id "MSTRG.17035.91"; exon_number "3";
chr1	StringTie	exon	235434204	235434280	1000	+	.	gene_id "MSTRG.17035"; transcript_id "MSTRG.17035.91"; exon_number "4";
chr1	StringTie	exon	235435745	235435840	1000	+	.	gene_id "MSTRG.17035"; transcript_id "MSTRG.17035.91"; exon_number "5";
chr1	StringTie	exon	235436386	235436450	1000	+	.	gene_id "MSTRG.17035"; transcript_id "MSTRG.17035.91"; exon_number "6";
chr1	StringTie	exon	235436544	235436608	1000	+	.	gene_id "MSTRG.17035"; transcript_id "MSTRG.17035.91"; exon_number "7";
chr1	StringTie	exon	235437322	235437474	1000	+	.	gene_id "MSTRG.17035"; transcript_id "MSTRG.17035.91"; exon_number "8";
chr1	StringTie	exon	235438769	235438922	1000	+	.	gene_id "MSTRG.17035"; transcript_id "MSTRG.17035.91"; exon_number "9";
chr1	StringTie	exon	235441814	235441882	1000	+	.	gene_id "MSTRG.17035"; transcript_id "MSTRG.17035.91"; exon_number "10";
chr1	StringTie	exon	235442852	235442911	1000	+	.	gene_id "MSTRG.17035"; transcript_id "MSTRG.17035.91"; exon_number "11";
chr1	StringTie	exon	235448349	235448440	1000	+	.	gene_id "MSTRG.17035"; transcript_id "MSTRG.17035.91"; exon_number "12";
chr1	StringTie	exon	235448670	235449924	1000	+	.	gene_id "MSTRG.17035"; transcript_id "MSTRG.17035.91"; exon_number "13";
chr1	StringTie	transcript	235401501	235449922	1000	+	.	gene_id "MSTRG.17035"; transcript_id "MSTRG.17035.92";
chr1	StringTie	exon	235401501	235401587	1000	+	.	gene_id "MSTRG.17035"; transcript_id "MSTRG.17035.92"; exon_number "1";
chr1	StringTie	exon	235414433	235414618	1000	+	.	gene_id "MSTRG.17035"; transcript_id "MSTRG.17035.92"; exon_number "2";
chr1	StringTie	exon	235434204	235434280	1000	+	.	gene_id "MSTRG.17035"; transcript_id "MSTRG.17035.92"; exon_number "3";
chr1	StringTie	exon	235435745	235435840	1000	+	.	gene_id "MSTRG.17035"; transcript_id "MSTRG.17035.92"; exon_number "4";
chr1	StringTie	exon	235436386	235436450	1000	+	.	gene_id "MSTRG.17035"; transcript_id "MSTRG.17035.92"; exon_number "5";
chr1	StringTie	exon	235436544	235436608	1000	+	.	gene_id "MSTRG.17035"; transcript_id "MSTRG.17035.92"; exon_number "6";
chr1	StringTie	exon	235437322	235437474	1000	+	.	gene_id "MSTRG.17035"; transcript_id "MSTRG.17035.92"; exon_number "7";
chr1	StringTie	exon	235438769	235438922	1000	+	.	gene_id "MSTRG.17035"; transcript_id "MSTRG.17035.92"; exon_number "8";
chr1	StringTie	exon	235441814	235441882	1000	+	.	gene_id "MSTRG.17035"; transcript_id "MSTRG.17035.92"; exon_number "9";
chr1	StringTie	exon	235442852	235442911	1000	+	.	gene_id "MSTRG.17035"; transcript_id "MSTRG.17035.92"; exon_number "10";
chr1	StringTie	exon	235448349	235449922	1000	+	.	gene_id "MSTRG.17035"; transcript_id "MSTRG.17035.92"; exon_number "11";
chr1	StringTie	transcript	235401501	235449926	1000	+	.	gene_id "MSTRG.17035"; transcript_id "MSTRG.17035.93";
chr1	StringTie	exon	235401501	235401587	1000	+	.	gene_id "MSTRG.17035"; transcript_id "MSTRG.17035.93"; exon_number "1";
chr1	StringTie	exon	235414433	235414469	1000	+	.	gene_id "MSTRG.17035"; transcript_id "MSTRG.17035.93"; exon_number "2";
chr1	StringTie	exon	235419417	235419561	1000	+	.	gene_id "MSTRG.17035"; transcript_id "MSTRG.17035.93"; exon_number "3";
chr1	StringTie	exon	235427140	235427239	1000	+	.	gene_id "MSTRG.17035"; transcript_id "MSTRG.17035.93"; exon_number "4";
chr1	StringTie	exon	235430705	235430804	1000	+	.	gene_id "MSTRG.17035"; transcript_id "MSTRG.17035.93"; exon_number "5";
chr1	StringTie	exon	235434204	235434280	1000	+	.	gene_id "MSTRG.17035"; transcript_id "MSTRG.17035.93"; exon_number "6";
chr1	StringTie	exon	235435745	235435840	1000	+	.	gene_id "MSTRG.17035"; transcript_id "MSTRG.17035.93"; exon_number "7";
chr1	StringTie	exon	235436386	235436450	1000	+	.	gene_id "MSTRG.17035"; transcript_id "MSTRG.17035.93"; exon_number "8";
chr1	StringTie	exon	235436544	235436608	1000	+	.	gene_id "MSTRG.17035"; transcript_id "MSTRG.17035.93"; exon_number "9";
chr1	StringTie	exon	235437322	235437474	1000	+	.	gene_id "MSTRG.17035"; transcript_id "MSTRG.17035.93"; exon_number "10";
chr1	StringTie	exon	235438769	235438922	1000	+	.	gene_id "MSTRG.17035"; transcript_id "MSTRG.17035.93"; exon_number "11";
chr1	StringTie	exon	235441814	235441882	1000	+	.	gene_id "MSTRG.17035"; transcript_id "MSTRG.17035.93"; exon_number "12";
chr1	StringTie	exon	235442852	235442911	1000	+	.	gene_id "MSTRG.17035"; transcript_id "MSTRG.17035.93"; exon_number "13";
chr1	StringTie	exon	235448349	235449926	1000	+	.	gene_id "MSTRG.17035"; transcript_id "MSTRG.17035.93"; exon_number "14";
chr1	StringTie	transcript	235401503	235449926	1000	+	.	gene_id "MSTRG.17035"; transcript_id "MSTRG.17035.94";
chr1	StringTie	exon	235401503	235401587	1000	+	.	gene_id "MSTRG.17035"; transcript_id "MSTRG.17035.94"; exon_number "1";
chr1	StringTie	exon	235414433	235414618	1000	+	.	gene_id "MSTRG.17035"; transcript_id "MSTRG.17035.94"; exon_number "2";
chr1	StringTie	exon	235419417	235419561	1000	+	.	gene_id "MSTRG.17035"; transcript_id "MSTRG.17035.94"; exon_number "3";
chr1	StringTie	exon	235427140	235427239	1000	+	.	gene_id "MSTRG.17035"; transcript_id "MSTRG.17035.94"; exon_number "4";
chr1	StringTie	exon	235430705	235430804	1000	+	.	gene_id "MSTRG.17035"; transcript_id "MSTRG.17035.94"; exon_number "5";
chr1	StringTie	exon	235434059	235434280	1000	+	.	gene_id "MSTRG.17035"; transcript_id "MSTRG.17035.94"; exon_number "6";
chr1	StringTie	exon	235435745	235435840	1000	+	.	gene_id "MSTRG.17035"; transcript_id "MSTRG.17035.94"; exon_number "7";
chr1	StringTie	exon	235436386	235436450	1000	+	.	gene_id "MSTRG.17035"; transcript_id "MSTRG.17035.94"; exon_number "8";
chr1	StringTie	exon	235436544	235436608	1000	+	.	gene_id "MSTRG.17035"; transcript_id "MSTRG.17035.94"; exon_number "9";
chr1	StringTie	exon	235437322	235437474	1000	+	.	gene_id "MSTRG.17035"; transcript_id "MSTRG.17035.94"; exon_number "10";
chr1	StringTie	exon	235438769	235438922	1000	+	.	gene_id "MSTRG.17035"; transcript_id "MSTRG.17035.94"; exon_number "11";
chr1	StringTie	exon	235441814	235441882	1000	+	.	gene_id "MSTRG.17035"; transcript_id "MSTRG.17035.94"; exon_number "12";
chr1	StringTie	exon	235442852	235442911	1000	+	.	gene_id "MSTRG.17035"; transcript_id "MSTRG.17035.94"; exon_number "13";
chr1	StringTie	exon	235448349	235449926	1000	+	.	gene_id "MSTRG.17035"; transcript_id "MSTRG.17035.94"; exon_number "14";
chr1	StringTie	transcript	235404374	235449926	1000	+	.	gene_id "MSTRG.17035"; transcript_id "MSTRG.17035.95";
chr1	StringTie	exon	235404374	235404503	1000	+	.	gene_id "MSTRG.17035"; transcript_id "MSTRG.17035.95"; exon_number "1";
chr1	StringTie	exon	235414433	235414618	1000	+	.	gene_id "MSTRG.17035"; transcript_id "MSTRG.17035.95"; exon_number "2";
chr1	StringTie	exon	235427140	235427239	1000	+	.	gene_id "MSTRG.17035"; transcript_id "MSTRG.17035.95"; exon_number "3";
chr1	StringTie	exon	235430705	235430804	1000	+	.	gene_id "MSTRG.17035"; transcript_id "MSTRG.17035.95"; exon_number "4";
chr1	StringTie	exon	235434204	235434280	1000	+	.	gene_id "MSTRG.17035"; transcript_id "MSTRG.17035.95"; exon_number "5";
chr1	StringTie	exon	235435745	235436608	1000	+	.	gene_id "MSTRG.17035"; transcript_id "MSTRG.17035.95"; exon_number "6";
chr1	StringTie	exon	235437322	235437474	1000	+	.	gene_id "MSTRG.17035"; transcript_id "MSTRG.17035.95"; exon_number "7";
chr1	StringTie	exon	235438769	235438922	1000	+	.	gene_id "MSTRG.17035"; transcript_id "MSTRG.17035.95"; exon_number "8";
chr1	StringTie	exon	235441814	235441882	1000	+	.	gene_id "MSTRG.17035"; transcript_id "MSTRG.17035.95"; exon_number "9";
chr1	StringTie	exon	235442852	235442911	1000	+	.	gene_id "MSTRG.17035"; transcript_id "MSTRG.17035.95"; exon_number "10";
chr1	StringTie	exon	235448349	235449926	1000	+	.	gene_id "MSTRG.17035"; transcript_id "MSTRG.17035.95"; exon_number "11";
chr1	StringTie	transcript	235413880	235449926	1000	+	.	gene_id "MSTRG.17035"; transcript_id "MSTRG.17035.96";
chr1	StringTie	exon	235413880	235413997	1000	+	.	gene_id "MSTRG.17035"; transcript_id "MSTRG.17035.96"; exon_number "1";
chr1	StringTie	exon	235414433	235414618	1000	+	.	gene_id "MSTRG.17035"; transcript_id "MSTRG.17035.96"; exon_number "2";
chr1	StringTie	exon	235430705	235430804	1000	+	.	gene_id "MSTRG.17035"; transcript_id "MSTRG.17035.96"; exon_number "3";
chr1	StringTie	exon	235434204	235434280	1000	+	.	gene_id "MSTRG.17035"; transcript_id "MSTRG.17035.96"; exon_number "4";
chr1	StringTie	exon	235435745	235435840	1000	+	.	gene_id "MSTRG.17035"; transcript_id "MSTRG.17035.96"; exon_number "5";
chr1	StringTie	exon	235436386	235436450	1000	+	.	gene_id "MSTRG.17035"; transcript_id "MSTRG.17035.96"; exon_number "6";
chr1	StringTie	exon	235436544	235436608	1000	+	.	gene_id "MSTRG.17035"; transcript_id "MSTRG.17035.96"; exon_number "7";
chr1	StringTie	exon	235437322	235437474	1000	+	.	gene_id "MSTRG.17035"; transcript_id "MSTRG.17035.96"; exon_number "8";
chr1	StringTie	exon	235438769	235438922	1000	+	.	gene_id "MSTRG.17035"; transcript_id "MSTRG.17035.96"; exon_number "9";
chr1	StringTie	exon	235441814	235441882	1000	+	.	gene_id "MSTRG.17035"; transcript_id "MSTRG.17035.96"; exon_number "10";
chr1	StringTie	exon	235442852	235442911	1000	+	.	gene_id "MSTRG.17035"; transcript_id "MSTRG.17035.96"; exon_number "11";
chr1	StringTie	exon	235448349	235449926	1000	+	.	gene_id "MSTRG.17035"; transcript_id "MSTRG.17035.96"; exon_number "12";
chr1	StringTie	transcript	235413903	235449926	1000	+	.	gene_id "MSTRG.17035"; transcript_id "MSTRG.17035.97";
chr1	StringTie	exon	235413903	235413997	1000	+	.	gene_id "MSTRG.17035"; transcript_id "MSTRG.17035.97"; exon_number "1";
chr1	StringTie	exon	235414433	235414618	1000	+	.	gene_id "MSTRG.17035"; transcript_id "MSTRG.17035.97"; exon_number "2";
chr1	StringTie	exon	235419473	235419561	1000	+	.	gene_id "MSTRG.17035"; transcript_id "MSTRG.17035.97"; exon_number "3";
chr1	StringTie	exon	235427140	235427239	1000	+	.	gene_id "MSTRG.17035"; transcript_id "MSTRG.17035.97"; exon_number "4";
chr1	StringTie	exon	235430705	235430804	1000	+	.	gene_id "MSTRG.17035"; transcript_id "MSTRG.17035.97"; exon_number "5";
chr1	StringTie	exon	235434204	235434280	1000	+	.	gene_id "MSTRG.17035"; transcript_id "MSTRG.17035.97"; exon_number "6";
chr1	StringTie	exon	235435745	235435840	1000	+	.	gene_id "MSTRG.17035"; transcript_id "MSTRG.17035.97"; exon_number "7";
chr1	StringTie	exon	235436386	235436450	1000	+	.	gene_id "MSTRG.17035"; transcript_id "MSTRG.17035.97"; exon_number "8";
chr1	StringTie	exon	235436544	235436608	1000	+	.	gene_id "MSTRG.17035"; transcript_id "MSTRG.17035.97"; exon_number "9";
chr1	StringTie	exon	235437322	235437474	1000	+	.	gene_id "MSTRG.17035"; transcript_id "MSTRG.17035.97"; exon_number "10";
chr1	StringTie	exon	235438769	235438922	1000	+	.	gene_id "MSTRG.17035"; transcript_id "MSTRG.17035.97"; exon_number "11";
chr1	StringTie	exon	235441814	235441882	1000	+	.	gene_id "MSTRG.17035"; transcript_id "MSTRG.17035.97"; exon_number "12";
chr1	StringTie	exon	235442852	235442911	1000	+	.	gene_id "MSTRG.17035"; transcript_id "MSTRG.17035.97"; exon_number "13";
chr1	StringTie	exon	235448349	235449926	1000	+	.	gene_id "MSTRG.17035"; transcript_id "MSTRG.17035.97"; exon_number "14";
chr1	StringTie	transcript	235414431	235449924	1000	+	.	gene_id "MSTRG.17035"; transcript_id "MSTRG.17035.98";
chr1	StringTie	exon	235414431	235414618	1000	+	.	gene_id "MSTRG.17035"; transcript_id "MSTRG.17035.98"; exon_number "1";
chr1	StringTie	exon	235419417	235419561	1000	+	.	gene_id "MSTRG.17035"; transcript_id "MSTRG.17035.98"; exon_number "2";
chr1	StringTie	exon	235427140	235427239	1000	+	.	gene_id "MSTRG.17035"; transcript_id "MSTRG.17035.98"; exon_number "3";
chr1	StringTie	exon	235430705	235430804	1000	+	.	gene_id "MSTRG.17035"; transcript_id "MSTRG.17035.98"; exon_number "4";
chr1	StringTie	exon	235434204	235434280	1000	+	.	gene_id "MSTRG.17035"; transcript_id "MSTRG.17035.98"; exon_number "5";
chr1	StringTie	exon	235435745	235436608	1000	+	.	gene_id "MSTRG.17035"; transcript_id "MSTRG.17035.98"; exon_number "6";
chr1	StringTie	exon	235437322	235437474	1000	+	.	gene_id "MSTRG.17035"; transcript_id "MSTRG.17035.98"; exon_number "7";
chr1	StringTie	exon	235438769	235438922	1000	+	.	gene_id "MSTRG.17035"; transcript_id "MSTRG.17035.98"; exon_number "8";
chr1	StringTie	exon	235441814	235441882	1000	+	.	gene_id "MSTRG.17035"; transcript_id "MSTRG.17035.98"; exon_number "9";
chr1	StringTie	exon	235442852	235442911	1000	+	.	gene_id "MSTRG.17035"; transcript_id "MSTRG.17035.98"; exon_number "10";
chr1	StringTie	exon	235448349	235448440	1000	+	.	gene_id "MSTRG.17035"; transcript_id "MSTRG.17035.98"; exon_number "11";
chr1	StringTie	exon	235448670	235449924	1000	+	.	gene_id "MSTRG.17035"; transcript_id "MSTRG.17035.98"; exon_number "12";
chr1	StringTie	transcript	235418468	235450638	1000	+	.	gene_id "MSTRG.17035"; transcript_id "MSTRG.17035.99";
chr1	StringTie	exon	235418468	235418568	1000	+	.	gene_id "MSTRG.17035"; transcript_id "MSTRG.17035.99"; exon_number "1";
chr1	StringTie	exon	235419417	235419561	1000	+	.	gene_id "MSTRG.17035"; transcript_id "MSTRG.17035.99"; exon_number "2";
chr1	StringTie	exon	235427140	235427239	1000	+	.	gene_id "MSTRG.17035"; transcript_id "MSTRG.17035.99"; exon_number "3";
chr1	StringTie	exon	235430705	235430804	1000	+	.	gene_id "MSTRG.17035"; transcript_id "MSTRG.17035.99"; exon_number "4";
chr1	StringTie	exon	235432946	235433171	1000	+	.	gene_id "MSTRG.17035"; transcript_id "MSTRG.17035.99"; exon_number "5";
chr1	StringTie	exon	235434204	235434280	1000	+	.	gene_id "MSTRG.17035"; transcript_id "MSTRG.17035.99"; exon_number "6";
chr1	StringTie	exon	235435745	235435840	1000	+	.	gene_id "MSTRG.17035"; transcript_id "MSTRG.17035.99"; exon_number "7";
chr1	StringTie	exon	235436386	235436450	1000	+	.	gene_id "MSTRG.17035"; transcript_id "MSTRG.17035.99"; exon_number "8";
chr1	StringTie	exon	235436544	235436608	1000	+	.	gene_id "MSTRG.17035"; transcript_id "MSTRG.17035.99"; exon_number "9";
chr1	StringTie	exon	235437322	235437474	1000	+	.	gene_id "MSTRG.17035"; transcript_id "MSTRG.17035.99"; exon_number "10";
chr1	StringTie	exon	235438769	235438922	1000	+	.	gene_id "MSTRG.17035"; transcript_id "MSTRG.17035.99"; exon_number "11";
chr1	StringTie	exon	235441814	235441882	1000	+	.	gene_id "MSTRG.17035"; transcript_id "MSTRG.17035.99"; exon_number "12";
chr1	StringTie	exon	235442852	235442911	1000	+	.	gene_id "MSTRG.17035"; transcript_id "MSTRG.17035.99"; exon_number "13";
chr1	StringTie	exon	235448349	235448440	1000	+	.	gene_id "MSTRG.17035"; transcript_id "MSTRG.17035.99"; exon_number "14";
chr1	StringTie	exon	235448670	235450638	1000	+	.	gene_id "MSTRG.17035"; transcript_id "MSTRG.17035.99"; exon_number "15";
chr6	StringTie	transcript	160291527	160292063	1000	.	.	gene_id "MSTRG.170350"; transcript_id "MSTRG.170350.1";
chr6	StringTie	exon	160291527	160292063	1000	.	.	gene_id "MSTRG.170350"; transcript_id "MSTRG.170350.1"; exon_number "1";
chr6	StringTie	transcript	160295554	160300499	1000	-	.	gene_id "MSTRG.170351"; transcript_id "MSTRG.170351.1";
chr6	StringTie	exon	160295554	160298653	1000	-	.	gene_id "MSTRG.170351"; transcript_id "MSTRG.170351.1"; exon_number "1";
chr6	StringTie	exon	160299620	160300499	1000	-	.	gene_id "MSTRG.170351"; transcript_id "MSTRG.170351.1"; exon_number "2";
chr6	StringTie	transcript	160303938	160304227	1000	.	.	gene_id "MSTRG.170352"; transcript_id "MSTRG.170352.1";
chr6	StringTie	exon	160303938	160304227	1000	.	.	gene_id "MSTRG.170352"; transcript_id "MSTRG.170352.1"; exon_number "1";
chr6	StringTie	transcript	160305089	160305748	1000	.	.	gene_id "MSTRG.170353"; transcript_id "MSTRG.170353.1";
chr6	StringTie	exon	160305089	160305748	1000	.	.	gene_id "MSTRG.170353"; transcript_id "MSTRG.170353.1"; exon_number "1";
chr6	StringTie	transcript	160311210	160311414	1000	.	.	gene_id "MSTRG.170354"; transcript_id "MSTRG.170354.1";
chr6	StringTie	exon	160311210	160311414	1000	.	.	gene_id "MSTRG.170354"; transcript_id "MSTRG.170354.1"; exon_number "1";
chr6	StringTie	transcript	160318404	160318983	1000	.	.	gene_id "MSTRG.170355"; transcript_id "MSTRG.170355.1";
chr6	StringTie	exon	160318404	160318983	1000	.	.	gene_id "MSTRG.170355"; transcript_id "MSTRG.170355.1"; exon_number "1";
chr6	StringTie	transcript	160319912	160335402	1000	+	.	gene_id "MSTRG.170356"; transcript_id "MSTRG.170356.1";
chr6	StringTie	exon	160319912	160323511	1000	+	.	gene_id "MSTRG.170356"; transcript_id "MSTRG.170356.1"; exon_number "1";
chr6	StringTie	exon	160324152	160325053	1000	+	.	gene_id "MSTRG.170356"; transcript_id "MSTRG.170356.1"; exon_number "2";
chr6	StringTie	exon	160330242	160335402	1000	+	.	gene_id "MSTRG.170356"; transcript_id "MSTRG.170356.1"; exon_number "3";
chr6	StringTie	transcript	160326880	160327198	1000	.	.	gene_id "MSTRG.170357"; transcript_id "MSTRG.170357.1";
chr6	StringTie	exon	160326880	160327198	1000	.	.	gene_id "MSTRG.170357"; transcript_id "MSTRG.170357.1"; exon_number "1";
chr6	StringTie	transcript	160327692	160328413	1000	.	.	gene_id "MSTRG.170358"; transcript_id "MSTRG.170358.1";
chr6	StringTie	exon	160327692	160328413	1000	.	.	gene_id "MSTRG.170358"; transcript_id "MSTRG.170358.1"; exon_number "1";
chr6	StringTie	transcript	160348268	160452581	1000	+	.	gene_id "MSTRG.170359"; transcript_id "ENST00000275300"; gene_name "SLC22A3"; ref_gene_id "ENSG00000146477";
chr6	StringTie	exon	160348268	160348848	1000	+	.	gene_id "MSTRG.170359"; transcript_id "ENST00000275300"; exon_number "1"; gene_name "SLC22A3"; ref_gene_id "ENSG00000146477";
chr6	StringTie	exon	160397979	160398082	1000	+	.	gene_id "MSTRG.170359"; transcript_id "ENST00000275300"; exon_number "2"; gene_name "SLC22A3"; ref_gene_id "ENSG00000146477";
chr6	StringTie	exon	160407041	160407195	1000	+	.	gene_id "MSTRG.170359"; transcript_id "ENST00000275300"; exon_number "3"; gene_name "SLC22A3"; ref_gene_id "ENSG00000146477";
chr6	StringTie	exon	160408753	160408921	1000	+	.	gene_id "MSTRG.170359"; transcript_id "ENST00000275300"; exon_number "4"; gene_name "SLC22A3"; ref_gene_id "ENSG00000146477";
chr6	StringTie	exon	160410729	160410846	1000	+	.	gene_id "MSTRG.170359"; transcript_id "ENST00000275300"; exon_number "5"; gene_name "SLC22A3"; ref_gene_id "ENSG00000146477";
chr6	StringTie	exon	160436780	160436877	1000	+	.	gene_id "MSTRG.170359"; transcript_id "ENST00000275300"; exon_number "6"; gene_name "SLC22A3"; ref_gene_id "ENSG00000146477";
chr6	StringTie	exon	160436997	160437211	1000	+	.	gene_id "MSTRG.170359"; transcript_id "ENST00000275300"; exon_number "7"; gene_name "SLC22A3"; ref_gene_id "ENSG00000146477";
chr6	StringTie	exon	160442761	160442869	1000	+	.	gene_id "MSTRG.170359"; transcript_id "ENST00000275300"; exon_number "8"; gene_name "SLC22A3"; ref_gene_id "ENSG00000146477";
chr6	StringTie	exon	160443630	160443742	1000	+	.	gene_id "MSTRG.170359"; transcript_id "ENST00000275300"; exon_number "9"; gene_name "SLC22A3"; ref_gene_id "ENSG00000146477";
chr6	StringTie	exon	160447719	160447818	1000	+	.	gene_id "MSTRG.170359"; transcript_id "ENST00000275300"; exon_number "10"; gene_name "SLC22A3"; ref_gene_id "ENSG00000146477";
chr6	StringTie	exon	160450996	160452581	1000	+	.	gene_id "MSTRG.170359"; transcript_id "ENST00000275300"; exon_number "11"; gene_name "SLC22A3"; ref_gene_id "ENSG00000146477";
chr6	StringTie	transcript	160346516	160453429	1000	+	.	gene_id "MSTRG.170359"; transcript_id "MSTRG.170359.1";
chr6	StringTie	exon	160346516	160349058	1000	+	.	gene_id "MSTRG.170359"; transcript_id "MSTRG.170359.1"; exon_number "1";
chr6	StringTie	exon	160350567	160350670	1000	+	.	gene_id "MSTRG.170359"; transcript_id "MSTRG.170359.1"; exon_number "2";
chr6	StringTie	exon	160397979	160398082	1000	+	.	gene_id "MSTRG.170359"; transcript_id "MSTRG.170359.1"; exon_number "3";
chr6	StringTie	exon	160407041	160407195	1000	+	.	gene_id "MSTRG.170359"; transcript_id "MSTRG.170359.1"; exon_number "4";
chr6	StringTie	exon	160408753	160408921	1000	+	.	gene_id "MSTRG.170359"; transcript_id "MSTRG.170359.1"; exon_number "5";
chr6	StringTie	exon	160410729	160410846	1000	+	.	gene_id "MSTRG.170359"; transcript_id "MSTRG.170359.1"; exon_number "6";
chr6	StringTie	exon	160425851	160426076	1000	+	.	gene_id "MSTRG.170359"; transcript_id "MSTRG.170359.1"; exon_number "7";
chr6	StringTie	exon	160442761	160442869	1000	+	.	gene_id "MSTRG.170359"; transcript_id "MSTRG.170359.1"; exon_number "8";
chr6	StringTie	exon	160443630	160453429	1000	+	.	gene_id "MSTRG.170359"; transcript_id "MSTRG.170359.1"; exon_number "9";
chr6	StringTie	transcript	160348361	160351277	1000	+	.	gene_id "MSTRG.170359"; transcript_id "MSTRG.170359.10";
chr6	StringTie	exon	160348361	160349945	1000	+	.	gene_id "MSTRG.170359"; transcript_id "MSTRG.170359.10"; exon_number "1";
chr6	StringTie	exon	160350567	160351277	1000	+	.	gene_id "MSTRG.170359"; transcript_id "MSTRG.170359.10"; exon_number "2";
chr6	StringTie	transcript	160348363	160453429	1000	+	.	gene_id "MSTRG.170359"; transcript_id "MSTRG.170359.11";
chr6	StringTie	exon	160348363	160348848	1000	+	.	gene_id "MSTRG.170359"; transcript_id "MSTRG.170359.11"; exon_number "1";
chr6	StringTie	exon	160397979	160398082	1000	+	.	gene_id "MSTRG.170359"; transcript_id "MSTRG.170359.11"; exon_number "2";
chr6	StringTie	exon	160407041	160407195	1000	+	.	gene_id "MSTRG.170359"; transcript_id "MSTRG.170359.11"; exon_number "3";
chr6	StringTie	exon	160408753	160408921	1000	+	.	gene_id "MSTRG.170359"; transcript_id "MSTRG.170359.11"; exon_number "4";
chr6	StringTie	exon	160410729	160410846	1000	+	.	gene_id "MSTRG.170359"; transcript_id "MSTRG.170359.11"; exon_number "5";
chr6	StringTie	exon	160425851	160426076	1000	+	.	gene_id "MSTRG.170359"; transcript_id "MSTRG.170359.11"; exon_number "6";
chr6	StringTie	exon	160436780	160436877	1000	+	.	gene_id "MSTRG.170359"; transcript_id "MSTRG.170359.11"; exon_number "7";
chr6	StringTie	exon	160436997	160437211	1000	+	.	gene_id "MSTRG.170359"; transcript_id "MSTRG.170359.11"; exon_number "8";
chr6	StringTie	exon	160442761	160442869	1000	+	.	gene_id "MSTRG.170359"; transcript_id "MSTRG.170359.11"; exon_number "9";
chr6	StringTie	exon	160443630	160447818	1000	+	.	gene_id "MSTRG.170359"; transcript_id "MSTRG.170359.11"; exon_number "10";
chr6	StringTie	exon	160450996	160453429	1000	+	.	gene_id "MSTRG.170359"; transcript_id "MSTRG.170359.11"; exon_number "11";
chr6	StringTie	transcript	160348365	160455302	1000	+	.	gene_id "MSTRG.170359"; transcript_id "MSTRG.170359.12";
chr6	StringTie	exon	160348365	160348848	1000	+	.	gene_id "MSTRG.170359"; transcript_id "MSTRG.170359.12"; exon_number "1";
chr6	StringTie	exon	160392411	160392495	1000	+	.	gene_id "MSTRG.170359"; transcript_id "MSTRG.170359.12"; exon_number "2";
chr6	StringTie	exon	160397979	160398082	1000	+	.	gene_id "MSTRG.170359"; transcript_id "MSTRG.170359.12"; exon_number "3";
chr6	StringTie	exon	160407041	160407195	1000	+	.	gene_id "MSTRG.170359"; transcript_id "MSTRG.170359.12"; exon_number "4";
chr6	StringTie	exon	160408753	160408921	1000	+	.	gene_id "MSTRG.170359"; transcript_id "MSTRG.170359.12"; exon_number "5";
chr6	StringTie	exon	160410729	160410846	1000	+	.	gene_id "MSTRG.170359"; transcript_id "MSTRG.170359.12"; exon_number "6";
chr6	StringTie	exon	160425851	160426076	1000	+	.	gene_id "MSTRG.170359"; transcript_id "MSTRG.170359.12"; exon_number "7";
chr6	StringTie	exon	160436780	160436877	1000	+	.	gene_id "MSTRG.170359"; transcript_id "MSTRG.170359.12"; exon_number "8";
chr6	StringTie	exon	160436997	160437211	1000	+	.	gene_id "MSTRG.170359"; transcript_id "MSTRG.170359.12"; exon_number "9";
chr6	StringTie	exon	160442761	160442869	1000	+	.	gene_id "MSTRG.170359"; transcript_id "MSTRG.170359.12"; exon_number "10";
chr6	StringTie	exon	160443630	160443742	1000	+	.	gene_id "MSTRG.170359"; transcript_id "MSTRG.170359.12"; exon_number "11";
chr6	StringTie	exon	160447719	160447818	1000	+	.	gene_id "MSTRG.170359"; transcript_id "MSTRG.170359.12"; exon_number "12";
chr6	StringTie	exon	160450996	160455302	1000	+	.	gene_id "MSTRG.170359"; transcript_id "MSTRG.170359.12"; exon_number "13";
chr6	StringTie	transcript	160348379	160454227	1000	+	.	gene_id "MSTRG.170359"; transcript_id "MSTRG.170359.13";
chr6	StringTie	exon	160348379	160349058	1000	+	.	gene_id "MSTRG.170359"; transcript_id "MSTRG.170359.13"; exon_number "1";
chr6	StringTie	exon	160397979	160398082	1000	+	.	gene_id "MSTRG.170359"; transcript_id "MSTRG.170359.13"; exon_number "2";
chr6	StringTie	exon	160407041	160407195	1000	+	.	gene_id "MSTRG.170359"; transcript_id "MSTRG.170359.13"; exon_number "3";
chr6	StringTie	exon	160408753	160408921	1000	+	.	gene_id "MSTRG.170359"; transcript_id "MSTRG.170359.13"; exon_number "4";
chr6	StringTie	exon	160410729	160410846	1000	+	.	gene_id "MSTRG.170359"; transcript_id "MSTRG.170359.13"; exon_number "5";
chr6	StringTie	exon	160425851	160426076	1000	+	.	gene_id "MSTRG.170359"; transcript_id "MSTRG.170359.13"; exon_number "6";
chr6	StringTie	exon	160436780	160436877	1000	+	.	gene_id "MSTRG.170359"; transcript_id "MSTRG.170359.13"; exon_number "7";
chr6	StringTie	exon	160436997	160437211	1000	+	.	gene_id "MSTRG.170359"; transcript_id "MSTRG.170359.13"; exon_number "8";
chr6	StringTie	exon	160442761	160442869	1000	+	.	gene_id "MSTRG.170359"; transcript_id "MSTRG.170359.13"; exon_number "9";
chr6	StringTie	exon	160443630	160443742	1000	+	.	gene_id "MSTRG.170359"; transcript_id "MSTRG.170359.13"; exon_number "10";
chr6	StringTie	exon	160447719	160447818	1000	+	.	gene_id "MSTRG.170359"; transcript_id "MSTRG.170359.13"; exon_number "11";
chr6	StringTie	exon	160450974	160454227	1000	+	.	gene_id "MSTRG.170359"; transcript_id "MSTRG.170359.13"; exon_number "12";
chr6	StringTie	transcript	160348387	160452582	1000	+	.	gene_id "MSTRG.170359"; transcript_id "MSTRG.170359.14";
chr6	StringTie	exon	160348387	160349058	1000	+	.	gene_id "MSTRG.170359"; transcript_id "MSTRG.170359.14"; exon_number "1";
chr6	StringTie	exon	160397979	160398082	1000	+	.	gene_id "MSTRG.170359"; transcript_id "MSTRG.170359.14"; exon_number "2";
chr6	StringTie	exon	160407041	160407195	1000	+	.	gene_id "MSTRG.170359"; transcript_id "MSTRG.170359.14"; exon_number "3";
chr6	StringTie	exon	160408753	160408921	1000	+	.	gene_id "MSTRG.170359"; transcript_id "MSTRG.170359.14"; exon_number "4";
chr6	StringTie	exon	160410729	160410846	1000	+	.	gene_id "MSTRG.170359"; transcript_id "MSTRG.170359.14"; exon_number "5";
chr6	StringTie	exon	160425851	160426076	1000	+	.	gene_id "MSTRG.170359"; transcript_id "MSTRG.170359.14"; exon_number "6";
chr6	StringTie	exon	160436780	160436877	1000	+	.	gene_id "MSTRG.170359"; transcript_id "MSTRG.170359.14"; exon_number "7";
chr6	StringTie	exon	160436997	160437211	1000	+	.	gene_id "MSTRG.170359"; transcript_id "MSTRG.170359.14"; exon_number "8";
chr6	StringTie	exon	160442761	160442869	1000	+	.	gene_id "MSTRG.170359"; transcript_id "MSTRG.170359.14"; exon_number "9";
chr6	StringTie	exon	160443630	160443742	1000	+	.	gene_id "MSTRG.170359"; transcript_id "MSTRG.170359.14"; exon_number "10";
chr6	StringTie	exon	160447719	160447818	1000	+	.	gene_id "MSTRG.170359"; transcript_id "MSTRG.170359.14"; exon_number "11";
chr6	StringTie	exon	160450996	160452582	1000	+	.	gene_id "MSTRG.170359"; transcript_id "MSTRG.170359.14"; exon_number "12";
chr6	StringTie	transcript	160348388	160455033	1000	+	.	gene_id "MSTRG.170359"; transcript_id "MSTRG.170359.15";
chr6	StringTie	exon	160348388	160348848	1000	+	.	gene_id "MSTRG.170359"; transcript_id "MSTRG.170359.15"; exon_number "1";
chr6	StringTie	exon	160397979	160398082	1000	+	.	gene_id "MSTRG.170359"; transcript_id "MSTRG.170359.15"; exon_number "2";
chr6	StringTie	exon	160407041	160407195	1000	+	.	gene_id "MSTRG.170359"; transcript_id "MSTRG.170359.15"; exon_number "3";
chr6	StringTie	exon	160408753	160408921	1000	+	.	gene_id "MSTRG.170359"; transcript_id "MSTRG.170359.15"; exon_number "4";
chr6	StringTie	exon	160410729	160410846	1000	+	.	gene_id "MSTRG.170359"; transcript_id "MSTRG.170359.15"; exon_number "5";
chr6	StringTie	exon	160442761	160442869	1000	+	.	gene_id "MSTRG.170359"; transcript_id "MSTRG.170359.15"; exon_number "6";
chr6	StringTie	exon	160443630	160443742	1000	+	.	gene_id "MSTRG.170359"; transcript_id "MSTRG.170359.15"; exon_number "7";
chr6	StringTie	exon	160447719	160447818	1000	+	.	gene_id "MSTRG.170359"; transcript_id "MSTRG.170359.15"; exon_number "8";
chr6	StringTie	exon	160450974	160455033	1000	+	.	gene_id "MSTRG.170359"; transcript_id "MSTRG.170359.15"; exon_number "9";
chr6	StringTie	transcript	160348400	160453421	1000	+	.	gene_id "MSTRG.170359"; transcript_id "MSTRG.170359.16";
chr6	StringTie	exon	160348400	160349185	1000	+	.	gene_id "MSTRG.170359"; transcript_id "MSTRG.170359.16"; exon_number "1";
chr6	StringTie	exon	160397979	160398082	1000	+	.	gene_id "MSTRG.170359"; transcript_id "MSTRG.170359.16"; exon_number "2";
chr6	StringTie	exon	160407041	160407195	1000	+	.	gene_id "MSTRG.170359"; transcript_id "MSTRG.170359.16"; exon_number "3";
chr6	StringTie	exon	160408753	160408921	1000	+	.	gene_id "MSTRG.170359"; transcript_id "MSTRG.170359.16"; exon_number "4";
chr6	StringTie	exon	160410729	160410846	1000	+	.	gene_id "MSTRG.170359"; transcript_id "MSTRG.170359.16"; exon_number "5";
chr6	StringTie	exon	160436780	160436877	1000	+	.	gene_id "MSTRG.170359"; transcript_id "MSTRG.170359.16"; exon_number "6";
chr6	StringTie	exon	160436997	160437211	1000	+	.	gene_id "MSTRG.170359"; transcript_id "MSTRG.170359.16"; exon_number "7";
chr6	StringTie	exon	160442761	160442869	1000	+	.	gene_id "MSTRG.170359"; transcript_id "MSTRG.170359.16"; exon_number "8";
chr6	StringTie	exon	160443630	160443742	1000	+	.	gene_id "MSTRG.170359"; transcript_id "MSTRG.170359.16"; exon_number "9";
chr6	StringTie	exon	160447719	160447818	1000	+	.	gene_id "MSTRG.170359"; transcript_id "MSTRG.170359.16"; exon_number "10";
chr6	StringTie	exon	160450996	160453421	1000	+	.	gene_id "MSTRG.170359"; transcript_id "MSTRG.170359.16"; exon_number "11";
chr6	StringTie	transcript	160376395	160453402	1000	+	.	gene_id "MSTRG.170359"; transcript_id "MSTRG.170359.17";
chr6	StringTie	exon	160376395	160392495	1000	+	.	gene_id "MSTRG.170359"; transcript_id "MSTRG.170359.17"; exon_number "1";
chr6	StringTie	exon	160397979	160398082	1000	+	.	gene_id "MSTRG.170359"; transcript_id "MSTRG.170359.17"; exon_number "2";
chr6	StringTie	exon	160407041	160407195	1000	+	.	gene_id "MSTRG.170359"; transcript_id "MSTRG.170359.17"; exon_number "3";
chr6	StringTie	exon	160408753	160408921	1000	+	.	gene_id "MSTRG.170359"; transcript_id "MSTRG.170359.17"; exon_number "4";
chr6	StringTie	exon	160410729	160410846	1000	+	.	gene_id "MSTRG.170359"; transcript_id "MSTRG.170359.17"; exon_number "5";
chr6	StringTie	exon	160415683	160415841	1000	+	.	gene_id "MSTRG.170359"; transcript_id "MSTRG.170359.17"; exon_number "6";
chr6	StringTie	exon	160436780	160436877	1000	+	.	gene_id "MSTRG.170359"; transcript_id "MSTRG.170359.17"; exon_number "7";
chr6	StringTie	exon	160436997	160437211	1000	+	.	gene_id "MSTRG.170359"; transcript_id "MSTRG.170359.17"; exon_number "8";
chr6	StringTie	exon	160442761	160442869	1000	+	.	gene_id "MSTRG.170359"; transcript_id "MSTRG.170359.17"; exon_number "9";
chr6	StringTie	exon	160443630	160443742	1000	+	.	gene_id "MSTRG.170359"; transcript_id "MSTRG.170359.17"; exon_number "10";
chr6	StringTie	exon	160447719	160447818	1000	+	.	gene_id "MSTRG.170359"; transcript_id "MSTRG.170359.17"; exon_number "11";
chr6	StringTie	exon	160450996	160453402	1000	+	.	gene_id "MSTRG.170359"; transcript_id "MSTRG.170359.17"; exon_number "12";
chr6	StringTie	transcript	160376871	160455019	1000	+	.	gene_id "MSTRG.170359"; transcript_id "MSTRG.170359.18";
chr6	StringTie	exon	160376871	160377817	1000	+	.	gene_id "MSTRG.170359"; transcript_id "MSTRG.170359.18"; exon_number "1";
chr6	StringTie	exon	160397979	160398082	1000	+	.	gene_id "MSTRG.170359"; transcript_id "MSTRG.170359.18"; exon_number "2";
chr6	StringTie	exon	160407041	160407195	1000	+	.	gene_id "MSTRG.170359"; transcript_id "MSTRG.170359.18"; exon_number "3";
chr6	StringTie	exon	160408753	160408921	1000	+	.	gene_id "MSTRG.170359"; transcript_id "MSTRG.170359.18"; exon_number "4";
chr6	StringTie	exon	160410729	160410846	1000	+	.	gene_id "MSTRG.170359"; transcript_id "MSTRG.170359.18"; exon_number "5";
chr6	StringTie	exon	160425851	160426076	1000	+	.	gene_id "MSTRG.170359"; transcript_id "MSTRG.170359.18"; exon_number "6";
chr6	StringTie	exon	160436780	160436877	1000	+	.	gene_id "MSTRG.170359"; transcript_id "MSTRG.170359.18"; exon_number "7";
chr6	StringTie	exon	160436997	160437211	1000	+	.	gene_id "MSTRG.170359"; transcript_id "MSTRG.170359.18"; exon_number "8";
chr6	StringTie	exon	160442761	160442869	1000	+	.	gene_id "MSTRG.170359"; transcript_id "MSTRG.170359.18"; exon_number "9";
chr6	StringTie	exon	160443630	160443742	1000	+	.	gene_id "MSTRG.170359"; transcript_id "MSTRG.170359.18"; exon_number "10";
chr6	StringTie	exon	160447719	160447818	1000	+	.	gene_id "MSTRG.170359"; transcript_id "MSTRG.170359.18"; exon_number "11";
chr6	StringTie	exon	160450996	160455019	1000	+	.	gene_id "MSTRG.170359"; transcript_id "MSTRG.170359.18"; exon_number "12";
chr6	StringTie	transcript	160377341	160455044	1000	+	.	gene_id "MSTRG.170359"; transcript_id "MSTRG.170359.19";
chr6	StringTie	exon	160377341	160377817	1000	+	.	gene_id "MSTRG.170359"; transcript_id "MSTRG.170359.19"; exon_number "1";
chr6	StringTie	exon	160397979	160398082	1000	+	.	gene_id "MSTRG.170359"; transcript_id "MSTRG.170359.19"; exon_number "2";
chr6	StringTie	exon	160407041	160407195	1000	+	.	gene_id "MSTRG.170359"; transcript_id "MSTRG.170359.19"; exon_number "3";
chr6	StringTie	exon	160408753	160408921	1000	+	.	gene_id "MSTRG.170359"; transcript_id "MSTRG.170359.19"; exon_number "4";
chr6	StringTie	exon	160410729	160410846	1000	+	.	gene_id "MSTRG.170359"; transcript_id "MSTRG.170359.19"; exon_number "5";
chr6	StringTie	exon	160425851	160426076	1000	+	.	gene_id "MSTRG.170359"; transcript_id "MSTRG.170359.19"; exon_number "6";
chr6	StringTie	exon	160436780	160436877	1000	+	.	gene_id "MSTRG.170359"; transcript_id "MSTRG.170359.19"; exon_number "7";
chr6	StringTie	exon	160436997	160437211	1000	+	.	gene_id "MSTRG.170359"; transcript_id "MSTRG.170359.19"; exon_number "8";
chr6	StringTie	exon	160442761	160442869	1000	+	.	gene_id "MSTRG.170359"; transcript_id "MSTRG.170359.19"; exon_number "9";
chr6	StringTie	exon	160443630	160447818	1000	+	.	gene_id "MSTRG.170359"; transcript_id "MSTRG.170359.19"; exon_number "10";
chr6	StringTie	exon	160450996	160455044	1000	+	.	gene_id "MSTRG.170359"; transcript_id "MSTRG.170359.19"; exon_number "11";
chr6	StringTie	transcript	160346568	160455247	1000	+	.	gene_id "MSTRG.170359"; transcript_id "MSTRG.170359.2";
chr6	StringTie	exon	160346568	160377817	1000	+	.	gene_id "MSTRG.170359"; transcript_id "MSTRG.170359.2"; exon_number "1";
chr6	StringTie	exon	160391503	160391997	1000	+	.	gene_id "MSTRG.170359"; transcript_id "MSTRG.170359.2"; exon_number "2";
chr6	StringTie	exon	160392411	160392495	1000	+	.	gene_id "MSTRG.170359"; transcript_id "MSTRG.170359.2"; exon_number "3";
chr6	StringTie	exon	160397979	160398082	1000	+	.	gene_id "MSTRG.170359"; transcript_id "MSTRG.170359.2"; exon_number "4";
chr6	StringTie	exon	160407041	160407195	1000	+	.	gene_id "MSTRG.170359"; transcript_id "MSTRG.170359.2"; exon_number "5";
chr6	StringTie	exon	160408753	160408921	1000	+	.	gene_id "MSTRG.170359"; transcript_id "MSTRG.170359.2"; exon_number "6";
chr6	StringTie	exon	160410729	160410846	1000	+	.	gene_id "MSTRG.170359"; transcript_id "MSTRG.170359.2"; exon_number "7";
chr6	StringTie	exon	160436780	160436877	1000	+	.	gene_id "MSTRG.170359"; transcript_id "MSTRG.170359.2"; exon_number "8";
chr6	StringTie	exon	160436997	160437211	1000	+	.	gene_id "MSTRG.170359"; transcript_id "MSTRG.170359.2"; exon_number "9";
chr6	StringTie	exon	160442761	160442869	1000	+	.	gene_id "MSTRG.170359"; transcript_id "MSTRG.170359.2"; exon_number "10";
chr6	StringTie	exon	160443630	160443742	1000	+	.	gene_id "MSTRG.170359"; transcript_id "MSTRG.170359.2"; exon_number "11";
chr6	StringTie	exon	160447719	160447818	1000	+	.	gene_id "MSTRG.170359"; transcript_id "MSTRG.170359.2"; exon_number "12";
chr6	StringTie	exon	160450996	160455247	1000	+	.	gene_id "MSTRG.170359"; transcript_id "MSTRG.170359.2"; exon_number "13";
chr6	StringTie	transcript	160377775	160454982	1000	+	.	gene_id "MSTRG.170359"; transcript_id "MSTRG.170359.20";
chr6	StringTie	exon	160377775	160377817	1000	+	.	gene_id "MSTRG.170359"; transcript_id "MSTRG.170359.20"; exon_number "1";
chr6	StringTie	exon	160391503	160391997	1000	+	.	gene_id "MSTRG.170359"; transcript_id "MSTRG.170359.20"; exon_number "2";
chr6	StringTie	exon	160392440	160392495	1000	+	.	gene_id "MSTRG.170359"; transcript_id "MSTRG.170359.20"; exon_number "3";
chr6	StringTie	exon	160397979	160398082	1000	+	.	gene_id "MSTRG.170359"; transcript_id "MSTRG.170359.20"; exon_number "4";
chr6	StringTie	exon	160407041	160407195	1000	+	.	gene_id "MSTRG.170359"; transcript_id "MSTRG.170359.20"; exon_number "5";
chr6	StringTie	exon	160408753	160408921	1000	+	.	gene_id "MSTRG.170359"; transcript_id "MSTRG.170359.20"; exon_number "6";
chr6	StringTie	exon	160410729	160410846	1000	+	.	gene_id "MSTRG.170359"; transcript_id "MSTRG.170359.20"; exon_number "7";
chr6	StringTie	exon	160415587	160415841	1000	+	.	gene_id "MSTRG.170359"; transcript_id "MSTRG.170359.20"; exon_number "8";
chr6	StringTie	exon	160436780	160436877	1000	+	.	gene_id "MSTRG.170359"; transcript_id "MSTRG.170359.20"; exon_number "9";
chr6	StringTie	exon	160436997	160437211	1000	+	.	gene_id "MSTRG.170359"; transcript_id "MSTRG.170359.20"; exon_number "10";
chr6	StringTie	exon	160442761	160442869	1000	+	.	gene_id "MSTRG.170359"; transcript_id "MSTRG.170359.20"; exon_number "11";
chr6	StringTie	exon	160443630	160443742	1000	+	.	gene_id "MSTRG.170359"; transcript_id "MSTRG.170359.20"; exon_number "12";
chr6	StringTie	exon	160447719	160447818	1000	+	.	gene_id "MSTRG.170359"; transcript_id "MSTRG.170359.20"; exon_number "13";
chr6	StringTie	exon	160450996	160454982	1000	+	.	gene_id "MSTRG.170359"; transcript_id "MSTRG.170359.20"; exon_number "14";
chr6	StringTie	transcript	160377791	160455246	1000	+	.	gene_id "MSTRG.170359"; transcript_id "MSTRG.170359.21";
chr6	StringTie	exon	160377791	160377817	1000	+	.	gene_id "MSTRG.170359"; transcript_id "MSTRG.170359.21"; exon_number "1";
chr6	StringTie	exon	160391503	160392495	1000	+	.	gene_id "MSTRG.170359"; transcript_id "MSTRG.170359.21"; exon_number "2";
chr6	StringTie	exon	160397979	160398082	1000	+	.	gene_id "MSTRG.170359"; transcript_id "MSTRG.170359.21"; exon_number "3";
chr6	StringTie	exon	160407041	160407195	1000	+	.	gene_id "MSTRG.170359"; transcript_id "MSTRG.170359.21"; exon_number "4";
chr6	StringTie	exon	160408753	160408921	1000	+	.	gene_id "MSTRG.170359"; transcript_id "MSTRG.170359.21"; exon_number "5";
chr6	StringTie	exon	160410729	160410846	1000	+	.	gene_id "MSTRG.170359"; transcript_id "MSTRG.170359.21"; exon_number "6";
chr6	StringTie	exon	160425851	160426076	1000	+	.	gene_id "MSTRG.170359"; transcript_id "MSTRG.170359.21"; exon_number "7";
chr6	StringTie	exon	160436780	160436877	1000	+	.	gene_id "MSTRG.170359"; transcript_id "MSTRG.170359.21"; exon_number "8";
chr6	StringTie	exon	160436997	160437211	1000	+	.	gene_id "MSTRG.170359"; transcript_id "MSTRG.170359.21"; exon_number "9";
chr6	StringTie	exon	160442761	160442869	1000	+	.	gene_id "MSTRG.170359"; transcript_id "MSTRG.170359.21"; exon_number "10";
chr6	StringTie	exon	160443630	160447818	1000	+	.	gene_id "MSTRG.170359"; transcript_id "MSTRG.170359.21"; exon_number "11";
chr6	StringTie	exon	160450996	160455246	1000	+	.	gene_id "MSTRG.170359"; transcript_id "MSTRG.170359.21"; exon_number "12";
chr6	StringTie	transcript	160377793	160453422	1000	+	.	gene_id "MSTRG.170359"; transcript_id "MSTRG.170359.22";
chr6	StringTie	exon	160377793	160377817	1000	+	.	gene_id "MSTRG.170359"; transcript_id "MSTRG.170359.22"; exon_number "1";
chr6	StringTie	exon	160397979	160398082	1000	+	.	gene_id "MSTRG.170359"; transcript_id "MSTRG.170359.22"; exon_number "2";
chr6	StringTie	exon	160407041	160407195	1000	+	.	gene_id "MSTRG.170359"; transcript_id "MSTRG.170359.22"; exon_number "3";
chr6	StringTie	exon	160408753	160408921	1000	+	.	gene_id "MSTRG.170359"; transcript_id "MSTRG.170359.22"; exon_number "4";
chr6	StringTie	exon	160410729	160410846	1000	+	.	gene_id "MSTRG.170359"; transcript_id "MSTRG.170359.22"; exon_number "5";
chr6	StringTie	exon	160425851	160425962	1000	+	.	gene_id "MSTRG.170359"; transcript_id "MSTRG.170359.22"; exon_number "6";
chr6	StringTie	exon	160436780	160436877	1000	+	.	gene_id "MSTRG.170359"; transcript_id "MSTRG.170359.22"; exon_number "7";
chr6	StringTie	exon	160436997	160437211	1000	+	.	gene_id "MSTRG.170359"; transcript_id "MSTRG.170359.22"; exon_number "8";
chr6	StringTie	exon	160442761	160442869	1000	+	.	gene_id "MSTRG.170359"; transcript_id "MSTRG.170359.22"; exon_number "9";
chr6	StringTie	exon	160443630	160443742	1000	+	.	gene_id "MSTRG.170359"; transcript_id "MSTRG.170359.22"; exon_number "10";
chr6	StringTie	exon	160447719	160447818	1000	+	.	gene_id "MSTRG.170359"; transcript_id "MSTRG.170359.22"; exon_number "11";
chr6	StringTie	exon	160450996	160453422	1000	+	.	gene_id "MSTRG.170359"; transcript_id "MSTRG.170359.22"; exon_number "12";
chr6	StringTie	transcript	160380354	160455129	1000	+	.	gene_id "MSTRG.170359"; transcript_id "MSTRG.170359.23";
chr6	StringTie	exon	160380354	160391997	1000	+	.	gene_id "MSTRG.170359"; transcript_id "MSTRG.170359.23"; exon_number "1";
chr6	StringTie	exon	160392411	160392495	1000	+	.	gene_id "MSTRG.170359"; transcript_id "MSTRG.170359.23"; exon_number "2";
chr6	StringTie	exon	160397979	160398082	1000	+	.	gene_id "MSTRG.170359"; transcript_id "MSTRG.170359.23"; exon_number "3";
chr6	StringTie	exon	160407041	160407195	1000	+	.	gene_id "MSTRG.170359"; transcript_id "MSTRG.170359.23"; exon_number "4";
chr6	StringTie	exon	160408753	160408921	1000	+	.	gene_id "MSTRG.170359"; transcript_id "MSTRG.170359.23"; exon_number "5";
chr6	StringTie	exon	160410729	160410846	1000	+	.	gene_id "MSTRG.170359"; transcript_id "MSTRG.170359.23"; exon_number "6";
chr6	StringTie	exon	160425851	160426076	1000	+	.	gene_id "MSTRG.170359"; transcript_id "MSTRG.170359.23"; exon_number "7";
chr6	StringTie	exon	160436780	160436877	1000	+	.	gene_id "MSTRG.170359"; transcript_id "MSTRG.170359.23"; exon_number "8";
chr6	StringTie	exon	160436997	160437211	1000	+	.	gene_id "MSTRG.170359"; transcript_id "MSTRG.170359.23"; exon_number "9";
chr6	StringTie	exon	160442761	160442869	1000	+	.	gene_id "MSTRG.170359"; transcript_id "MSTRG.170359.23"; exon_number "10";
chr6	StringTie	exon	160443630	160443742	1000	+	.	gene_id "MSTRG.170359"; transcript_id "MSTRG.170359.23"; exon_number "11";
chr6	StringTie	exon	160447719	160447818	1000	+	.	gene_id "MSTRG.170359"; transcript_id "MSTRG.170359.23"; exon_number "12";
chr6	StringTie	exon	160450996	160455129	1000	+	.	gene_id "MSTRG.170359"; transcript_id "MSTRG.170359.23"; exon_number "13";
chr6	StringTie	transcript	160384073	160455043	1000	+	.	gene_id "MSTRG.170359"; transcript_id "MSTRG.170359.24";
chr6	StringTie	exon	160384073	160388941	1000	+	.	gene_id "MSTRG.170359"; transcript_id "MSTRG.170359.24"; exon_number "1";
chr6	StringTie	exon	160392411	160392495	1000	+	.	gene_id "MSTRG.170359"; transcript_id "MSTRG.170359.24"; exon_number "2";
chr6	StringTie	exon	160397979	160398082	1000	+	.	gene_id "MSTRG.170359"; transcript_id "MSTRG.170359.24"; exon_number "3";
chr6	StringTie	exon	160407041	160407195	1000	+	.	gene_id "MSTRG.170359"; transcript_id "MSTRG.170359.24"; exon_number "4";
chr6	StringTie	exon	160408753	160408921	1000	+	.	gene_id "MSTRG.170359"; transcript_id "MSTRG.170359.24"; exon_number "5";
chr6	StringTie	exon	160410729	160410846	1000	+	.	gene_id "MSTRG.170359"; transcript_id "MSTRG.170359.24"; exon_number "6";
chr6	StringTie	exon	160425851	160426076	1000	+	.	gene_id "MSTRG.170359"; transcript_id "MSTRG.170359.24"; exon_number "7";
chr6	StringTie	exon	160436780	160436877	1000	+	.	gene_id "MSTRG.170359"; transcript_id "MSTRG.170359.24"; exon_number "8";
chr6	StringTie	exon	160436997	160437211	1000	+	.	gene_id "MSTRG.170359"; transcript_id "MSTRG.170359.24"; exon_number "9";
chr6	StringTie	exon	160442761	160442869	1000	+	.	gene_id "MSTRG.170359"; transcript_id "MSTRG.170359.24"; exon_number "10";
chr6	StringTie	exon	160443630	160447500	1000	+	.	gene_id "MSTRG.170359"; transcript_id "MSTRG.170359.24"; exon_number "11";
chr6	StringTie	exon	160447719	160447818	1000	+	.	gene_id "MSTRG.170359"; transcript_id "MSTRG.170359.24"; exon_number "12";
chr6	StringTie	exon	160450996	160455043	1000	+	.	gene_id "MSTRG.170359"; transcript_id "MSTRG.170359.24"; exon_number "13";
chr6	StringTie	transcript	160384963	160455033	1000	+	.	gene_id "MSTRG.170359"; transcript_id "MSTRG.170359.25";
chr6	StringTie	exon	160384963	160392495	1000	+	.	gene_id "MSTRG.170359"; transcript_id "MSTRG.170359.25"; exon_number "1";
chr6	StringTie	exon	160397979	160398082	1000	+	.	gene_id "MSTRG.170359"; transcript_id "MSTRG.170359.25"; exon_number "2";
chr6	StringTie	exon	160407041	160407195	1000	+	.	gene_id "MSTRG.170359"; transcript_id "MSTRG.170359.25"; exon_number "3";
chr6	StringTie	exon	160408753	160408921	1000	+	.	gene_id "MSTRG.170359"; transcript_id "MSTRG.170359.25"; exon_number "4";
chr6	StringTie	exon	160410729	160410846	1000	+	.	gene_id "MSTRG.170359"; transcript_id "MSTRG.170359.25"; exon_number "5";
chr6	StringTie	exon	160425851	160425962	1000	+	.	gene_id "MSTRG.170359"; transcript_id "MSTRG.170359.25"; exon_number "6";
chr6	StringTie	exon	160436780	160436877	1000	+	.	gene_id "MSTRG.170359"; transcript_id "MSTRG.170359.25"; exon_number "7";
chr6	StringTie	exon	160436997	160437211	1000	+	.	gene_id "MSTRG.170359"; transcript_id "MSTRG.170359.25"; exon_number "8";
chr6	StringTie	exon	160442761	160442869	1000	+	.	gene_id "MSTRG.170359"; transcript_id "MSTRG.170359.25"; exon_number "9";
chr6	StringTie	exon	160443630	160443742	1000	+	.	gene_id "MSTRG.170359"; transcript_id "MSTRG.170359.25"; exon_number "10";
chr6	StringTie	exon	160447719	160447818	1000	+	.	gene_id "MSTRG.170359"; transcript_id "MSTRG.170359.25"; exon_number "11";
chr6	StringTie	exon	160450996	160455033	1000	+	.	gene_id "MSTRG.170359"; transcript_id "MSTRG.170359.25"; exon_number "12";
chr6	StringTie	transcript	160388723	160455076	1000	+	.	gene_id "MSTRG.170359"; transcript_id "MSTRG.170359.26";
chr6	StringTie	exon	160388723	160388941	1000	+	.	gene_id "MSTRG.170359"; transcript_id "MSTRG.170359.26"; exon_number "1";
chr6	StringTie	exon	160390778	160391997	1000	+	.	gene_id "MSTRG.170359"; transcript_id "MSTRG.170359.26"; exon_number "2";
chr6	StringTie	exon	160397979	160398082	1000	+	.	gene_id "MSTRG.170359"; transcript_id "MSTRG.170359.26"; exon_number "3";
chr6	StringTie	exon	160407041	160407195	1000	+	.	gene_id "MSTRG.170359"; transcript_id "MSTRG.170359.26"; exon_number "4";
chr6	StringTie	exon	160408753	160408921	1000	+	.	gene_id "MSTRG.170359"; transcript_id "MSTRG.170359.26"; exon_number "5";
chr6	StringTie	exon	160410729	160410846	1000	+	.	gene_id "MSTRG.170359"; transcript_id "MSTRG.170359.26"; exon_number "6";
chr6	StringTie	exon	160425851	160426076	1000	+	.	gene_id "MSTRG.170359"; transcript_id "MSTRG.170359.26"; exon_number "7";
chr6	StringTie	exon	160436780	160436877	1000	+	.	gene_id "MSTRG.170359"; transcript_id "MSTRG.170359.26"; exon_number "8";
chr6	StringTie	exon	160436997	160437211	1000	+	.	gene_id "MSTRG.170359"; transcript_id "MSTRG.170359.26"; exon_number "9";
chr6	StringTie	exon	160442761	160442869	1000	+	.	gene_id "MSTRG.170359"; transcript_id "MSTRG.170359.26"; exon_number "10";
chr6	StringTie	exon	160443630	160455076	1000	+	.	gene_id "MSTRG.170359"; transcript_id "MSTRG.170359.26"; exon_number "11";
chr6	StringTie	transcript	160388751	160455070	1000	+	.	gene_id "MSTRG.170359"; transcript_id "MSTRG.170359.27";
chr6	StringTie	exon	160388751	160388941	1000	+	.	gene_id "MSTRG.170359"; transcript_id "MSTRG.170359.27"; exon_number "1";
chr6	StringTie	exon	160392440	160392495	1000	+	.	gene_id "MSTRG.170359"; transcript_id "MSTRG.170359.27"; exon_number "2";
chr6	StringTie	exon	160397979	160398082	1000	+	.	gene_id "MSTRG.170359"; transcript_id "MSTRG.170359.27"; exon_number "3";
chr6	StringTie	exon	160407041	160407195	1000	+	.	gene_id "MSTRG.170359"; transcript_id "MSTRG.170359.27"; exon_number "4";
chr6	StringTie	exon	160408753	160408921	1000	+	.	gene_id "MSTRG.170359"; transcript_id "MSTRG.170359.27"; exon_number "5";
chr6	StringTie	exon	160410729	160410846	1000	+	.	gene_id "MSTRG.170359"; transcript_id "MSTRG.170359.27"; exon_number "6";
chr6	StringTie	exon	160421913	160422285	1000	+	.	gene_id "MSTRG.170359"; transcript_id "MSTRG.170359.27"; exon_number "7";
chr6	StringTie	exon	160436780	160436877	1000	+	.	gene_id "MSTRG.170359"; transcript_id "MSTRG.170359.27"; exon_number "8";
chr6	StringTie	exon	160436997	160437211	1000	+	.	gene_id "MSTRG.170359"; transcript_id "MSTRG.170359.27"; exon_number "9";
chr6	StringTie	exon	160442761	160442869	1000	+	.	gene_id "MSTRG.170359"; transcript_id "MSTRG.170359.27"; exon_number "10";
chr6	StringTie	exon	160443630	160443742	1000	+	.	gene_id "MSTRG.170359"; transcript_id "MSTRG.170359.27"; exon_number "11";
chr6	StringTie	exon	160447719	160447818	1000	+	.	gene_id "MSTRG.170359"; transcript_id "MSTRG.170359.27"; exon_number "12";
chr6	StringTie	exon	160450996	160455070	1000	+	.	gene_id "MSTRG.170359"; transcript_id "MSTRG.170359.27"; exon_number "13";
chr6	StringTie	transcript	160388781	160431202	1000	+	.	gene_id "MSTRG.170359"; transcript_id "MSTRG.170359.28";
chr6	StringTie	exon	160388781	160388941	1000	+	.	gene_id "MSTRG.170359"; transcript_id "MSTRG.170359.28"; exon_number "1";
chr6	StringTie	exon	160392440	160392495	1000	+	.	gene_id "MSTRG.170359"; transcript_id "MSTRG.170359.28"; exon_number "2";
chr6	StringTie	exon	160397979	160398082	1000	+	.	gene_id "MSTRG.170359"; transcript_id "MSTRG.170359.28"; exon_number "3";
chr6	StringTie	exon	160407041	160407195	1000	+	.	gene_id "MSTRG.170359"; transcript_id "MSTRG.170359.28"; exon_number "4";
chr6	StringTie	exon	160408753	160408921	1000	+	.	gene_id "MSTRG.170359"; transcript_id "MSTRG.170359.28"; exon_number "5";
chr6	StringTie	exon	160410729	160410846	1000	+	.	gene_id "MSTRG.170359"; transcript_id "MSTRG.170359.28"; exon_number "6";
chr6	StringTie	exon	160428353	160431202	1000	+	.	gene_id "MSTRG.170359"; transcript_id "MSTRG.170359.28"; exon_number "7";
chr6	StringTie	transcript	160388848	160453426	1000	+	.	gene_id "MSTRG.170359"; transcript_id "MSTRG.170359.29";
chr6	StringTie	exon	160388848	160391997	1000	+	.	gene_id "MSTRG.170359"; transcript_id "MSTRG.170359.29"; exon_number "1";
chr6	StringTie	exon	160397979	160398082	1000	+	.	gene_id "MSTRG.170359"; transcript_id "MSTRG.170359.29"; exon_number "2";
chr6	StringTie	exon	160407041	160407195	1000	+	.	gene_id "MSTRG.170359"; transcript_id "MSTRG.170359.29"; exon_number "3";
chr6	StringTie	exon	160408753	160408921	1000	+	.	gene_id "MSTRG.170359"; transcript_id "MSTRG.170359.29"; exon_number "4";
chr6	StringTie	exon	160410729	160410846	1000	+	.	gene_id "MSTRG.170359"; transcript_id "MSTRG.170359.29"; exon_number "5";
chr6	StringTie	exon	160436780	160436877	1000	+	.	gene_id "MSTRG.170359"; transcript_id "MSTRG.170359.29"; exon_number "6";
chr6	StringTie	exon	160436997	160437211	1000	+	.	gene_id "MSTRG.170359"; transcript_id "MSTRG.170359.29"; exon_number "7";
chr6	StringTie	exon	160442761	160442869	1000	+	.	gene_id "MSTRG.170359"; transcript_id "MSTRG.170359.29"; exon_number "8";
chr6	StringTie	exon	160443630	160443742	1000	+	.	gene_id "MSTRG.170359"; transcript_id "MSTRG.170359.29"; exon_number "9";
chr6	StringTie	exon	160447719	160447818	1000	+	.	gene_id "MSTRG.170359"; transcript_id "MSTRG.170359.29"; exon_number "10";
chr6	StringTie	exon	160450996	160453426	1000	+	.	gene_id "MSTRG.170359"; transcript_id "MSTRG.170359.29"; exon_number "11";
chr6	StringTie	transcript	160346568	160350662	1000	+	.	gene_id "MSTRG.170359"; transcript_id "MSTRG.170359.3";
chr6	StringTie	exon	160346568	160349185	1000	+	.	gene_id "MSTRG.170359"; transcript_id "MSTRG.170359.3"; exon_number "1";
chr6	StringTie	exon	160350567	160350662	1000	+	.	gene_id "MSTRG.170359"; transcript_id "MSTRG.170359.3"; exon_number "2";
chr6	StringTie	transcript	160389002	160454223	1000	+	.	gene_id "MSTRG.170359"; transcript_id "MSTRG.170359.30";
chr6	StringTie	exon	160389002	160391997	1000	+	.	gene_id "MSTRG.170359"; transcript_id "MSTRG.170359.30"; exon_number "1";
chr6	StringTie	exon	160392440	160392495	1000	+	.	gene_id "MSTRG.170359"; transcript_id "MSTRG.170359.30"; exon_number "2";
chr6	StringTie	exon	160397979	160398082	1000	+	.	gene_id "MSTRG.170359"; transcript_id "MSTRG.170359.30"; exon_number "3";
chr6	StringTie	exon	160407041	160407195	1000	+	.	gene_id "MSTRG.170359"; transcript_id "MSTRG.170359.30"; exon_number "4";
chr6	StringTie	exon	160408753	160408921	1000	+	.	gene_id "MSTRG.170359"; transcript_id "MSTRG.170359.30"; exon_number "5";
chr6	StringTie	exon	160410729	160410846	1000	+	.	gene_id "MSTRG.170359"; transcript_id "MSTRG.170359.30"; exon_number "6";
chr6	StringTie	exon	160425851	160426076	1000	+	.	gene_id "MSTRG.170359"; transcript_id "MSTRG.170359.30"; exon_number "7";
chr6	StringTie	exon	160436780	160436877	1000	+	.	gene_id "MSTRG.170359"; transcript_id "MSTRG.170359.30"; exon_number "8";
chr6	StringTie	exon	160436997	160437211	1000	+	.	gene_id "MSTRG.170359"; transcript_id "MSTRG.170359.30"; exon_number "9";
chr6	StringTie	exon	160442761	160442869	1000	+	.	gene_id "MSTRG.170359"; transcript_id "MSTRG.170359.30"; exon_number "10";
chr6	StringTie	exon	160443630	160447818	1000	+	.	gene_id "MSTRG.170359"; transcript_id "MSTRG.170359.30"; exon_number "11";
chr6	StringTie	exon	160450996	160454223	1000	+	.	gene_id "MSTRG.170359"; transcript_id "MSTRG.170359.30"; exon_number "12";
chr6	StringTie	transcript	160390828	160455224	1000	+	.	gene_id "MSTRG.170359"; transcript_id "MSTRG.170359.31";
chr6	StringTie	exon	160390828	160391997	1000	+	.	gene_id "MSTRG.170359"; transcript_id "MSTRG.170359.31"; exon_number "1";
chr6	StringTie	exon	160397979	160398082	1000	+	.	gene_id "MSTRG.170359"; transcript_id "MSTRG.170359.31"; exon_number "2";
chr6	StringTie	exon	160407041	160407195	1000	+	.	gene_id "MSTRG.170359"; transcript_id "MSTRG.170359.31"; exon_number "3";
chr6	StringTie	exon	160408753	160408921	1000	+	.	gene_id "MSTRG.170359"; transcript_id "MSTRG.170359.31"; exon_number "4";
chr6	StringTie	exon	160410729	160410846	1000	+	.	gene_id "MSTRG.170359"; transcript_id "MSTRG.170359.31"; exon_number "5";
chr6	StringTie	exon	160425851	160426076	1000	+	.	gene_id "MSTRG.170359"; transcript_id "MSTRG.170359.31"; exon_number "6";
chr6	StringTie	exon	160436780	160436877	1000	+	.	gene_id "MSTRG.170359"; transcript_id "MSTRG.170359.31"; exon_number "7";
chr6	StringTie	exon	160436997	160437211	1000	+	.	gene_id "MSTRG.170359"; transcript_id "MSTRG.170359.31"; exon_number "8";
chr6	StringTie	exon	160442761	160442869	1000	+	.	gene_id "MSTRG.170359"; transcript_id "MSTRG.170359.31"; exon_number "9";
chr6	StringTie	exon	160443630	160443742	1000	+	.	gene_id "MSTRG.170359"; transcript_id "MSTRG.170359.31"; exon_number "10";
chr6	StringTie	exon	160447719	160447818	1000	+	.	gene_id "MSTRG.170359"; transcript_id "MSTRG.170359.31"; exon_number "11";
chr6	StringTie	exon	160450974	160455224	1000	+	.	gene_id "MSTRG.170359"; transcript_id "MSTRG.170359.31"; exon_number "12";
chr6	StringTie	transcript	160390864	160415809	1000	+	.	gene_id "MSTRG.170359"; transcript_id "MSTRG.170359.32";
chr6	StringTie	exon	160390864	160391997	1000	+	.	gene_id "MSTRG.170359"; transcript_id "MSTRG.170359.32"; exon_number "1";
chr6	StringTie	exon	160392411	160392495	1000	+	.	gene_id "MSTRG.170359"; transcript_id "MSTRG.170359.32"; exon_number "2";
chr6	StringTie	exon	160397979	160398082	1000	+	.	gene_id "MSTRG.170359"; transcript_id "MSTRG.170359.32"; exon_number "3";
chr6	StringTie	exon	160407041	160407195	1000	+	.	gene_id "MSTRG.170359"; transcript_id "MSTRG.170359.32"; exon_number "4";
chr6	StringTie	exon	160408753	160408921	1000	+	.	gene_id "MSTRG.170359"; transcript_id "MSTRG.170359.32"; exon_number "5";
chr6	StringTie	exon	160410729	160410846	1000	+	.	gene_id "MSTRG.170359"; transcript_id "MSTRG.170359.32"; exon_number "6";
chr6	StringTie	exon	160415683	160415809	1000	+	.	gene_id "MSTRG.170359"; transcript_id "MSTRG.170359.32"; exon_number "7";
chr6	StringTie	transcript	160391206	160453425	1000	+	.	gene_id "MSTRG.170359"; transcript_id "MSTRG.170359.33";
chr6	StringTie	exon	160391206	160391997	1000	+	.	gene_id "MSTRG.170359"; transcript_id "MSTRG.170359.33"; exon_number "1";
chr6	StringTie	exon	160397979	160398082	1000	+	.	gene_id "MSTRG.170359"; transcript_id "MSTRG.170359.33"; exon_number "2";
chr6	StringTie	exon	160407041	160407195	1000	+	.	gene_id "MSTRG.170359"; transcript_id "MSTRG.170359.33"; exon_number "3";
chr6	StringTie	exon	160408753	160408921	1000	+	.	gene_id "MSTRG.170359"; transcript_id "MSTRG.170359.33"; exon_number "4";
chr6	StringTie	exon	160410729	160410846	1000	+	.	gene_id "MSTRG.170359"; transcript_id "MSTRG.170359.33"; exon_number "5";
chr6	StringTie	exon	160425851	160426076	1000	+	.	gene_id "MSTRG.170359"; transcript_id "MSTRG.170359.33"; exon_number "6";
chr6	StringTie	exon	160436780	160436877	1000	+	.	gene_id "MSTRG.170359"; transcript_id "MSTRG.170359.33"; exon_number "7";
chr6	StringTie	exon	160436997	160437211	1000	+	.	gene_id "MSTRG.170359"; transcript_id "MSTRG.170359.33"; exon_number "8";
chr6	StringTie	exon	160442761	160442869	1000	+	.	gene_id "MSTRG.170359"; transcript_id "MSTRG.170359.33"; exon_number "9";
chr6	StringTie	exon	160443630	160443742	1000	+	.	gene_id "MSTRG.170359"; transcript_id "MSTRG.170359.33"; exon_number "10";
chr6	StringTie	exon	160447719	160447818	1000	+	.	gene_id "MSTRG.170359"; transcript_id "MSTRG.170359.33"; exon_number "11";
chr6	StringTie	exon	160450996	160453425	1000	+	.	gene_id "MSTRG.170359"; transcript_id "MSTRG.170359.33"; exon_number "12";
chr6	StringTie	transcript	160391255	160455113	1000	+	.	gene_id "MSTRG.170359"; transcript_id "MSTRG.170359.34";
chr6	StringTie	exon	160391255	160392495	1000	+	.	gene_id "MSTRG.170359"; transcript_id "MSTRG.170359.34"; exon_number "1";
chr6	StringTie	exon	160397979	160398082	1000	+	.	gene_id "MSTRG.170359"; transcript_id "MSTRG.170359.34"; exon_number "2";
chr6	StringTie	exon	160407041	160407195	1000	+	.	gene_id "MSTRG.170359"; transcript_id "MSTRG.170359.34"; exon_number "3";
chr6	StringTie	exon	160408753	160408921	1000	+	.	gene_id "MSTRG.170359"; transcript_id "MSTRG.170359.34"; exon_number "4";
chr6	StringTie	exon	160410729	160410846	1000	+	.	gene_id "MSTRG.170359"; transcript_id "MSTRG.170359.34"; exon_number "5";
chr6	StringTie	exon	160425870	160426076	1000	+	.	gene_id "MSTRG.170359"; transcript_id "MSTRG.170359.34"; exon_number "6";
chr6	StringTie	exon	160436780	160436877	1000	+	.	gene_id "MSTRG.170359"; transcript_id "MSTRG.170359.34"; exon_number "7";
chr6	StringTie	exon	160436997	160437211	1000	+	.	gene_id "MSTRG.170359"; transcript_id "MSTRG.170359.34"; exon_number "8";
chr6	StringTie	exon	160442761	160442869	1000	+	.	gene_id "MSTRG.170359"; transcript_id "MSTRG.170359.34"; exon_number "9";
chr6	StringTie	exon	160443630	160443742	1000	+	.	gene_id "MSTRG.170359"; transcript_id "MSTRG.170359.34"; exon_number "10";
chr6	StringTie	exon	160447719	160447818	1000	+	.	gene_id "MSTRG.170359"; transcript_id "MSTRG.170359.34"; exon_number "11";
chr6	StringTie	exon	160450996	160455113	1000	+	.	gene_id "MSTRG.170359"; transcript_id "MSTRG.170359.34"; exon_number "12";
chr6	StringTie	transcript	160391841	160431233	1000	+	.	gene_id "MSTRG.170359"; transcript_id "MSTRG.170359.35";
chr6	StringTie	exon	160391841	160391997	1000	+	.	gene_id "MSTRG.170359"; transcript_id "MSTRG.170359.35"; exon_number "1";
chr6	StringTie	exon	160392411	160392495	1000	+	.	gene_id "MSTRG.170359"; transcript_id "MSTRG.170359.35"; exon_number "2";
chr6	StringTie	exon	160397979	160398082	1000	+	.	gene_id "MSTRG.170359"; transcript_id "MSTRG.170359.35"; exon_number "3";
chr6	StringTie	exon	160407041	160407195	1000	+	.	gene_id "MSTRG.170359"; transcript_id "MSTRG.170359.35"; exon_number "4";
chr6	StringTie	exon	160408753	160408921	1000	+	.	gene_id "MSTRG.170359"; transcript_id "MSTRG.170359.35"; exon_number "5";
chr6	StringTie	exon	160410729	160410846	1000	+	.	gene_id "MSTRG.170359"; transcript_id "MSTRG.170359.35"; exon_number "6";
chr6	StringTie	exon	160430462	160431233	1000	+	.	gene_id "MSTRG.170359"; transcript_id "MSTRG.170359.35"; exon_number "7";
chr6	StringTie	transcript	160391857	160430644	1000	+	.	gene_id "MSTRG.170359"; transcript_id "MSTRG.170359.36";
chr6	StringTie	exon	160391857	160391997	1000	+	.	gene_id "MSTRG.170359"; transcript_id "MSTRG.170359.36"; exon_number "1";
chr6	StringTie	exon	160397979	160398082	1000	+	.	gene_id "MSTRG.170359"; transcript_id "MSTRG.170359.36"; exon_number "2";
chr6	StringTie	exon	160407041	160407195	1000	+	.	gene_id "MSTRG.170359"; transcript_id "MSTRG.170359.36"; exon_number "3";
chr6	StringTie	exon	160408753	160408921	1000	+	.	gene_id "MSTRG.170359"; transcript_id "MSTRG.170359.36"; exon_number "4";
chr6	StringTie	exon	160410729	160410846	1000	+	.	gene_id "MSTRG.170359"; transcript_id "MSTRG.170359.36"; exon_number "5";
chr6	StringTie	exon	160430462	160430644	1000	+	.	gene_id "MSTRG.170359"; transcript_id "MSTRG.170359.36"; exon_number "6";
chr6	StringTie	transcript	160391897	160455019	1000	+	.	gene_id "MSTRG.170359"; transcript_id "MSTRG.170359.37";
chr6	StringTie	exon	160391897	160391997	1000	+	.	gene_id "MSTRG.170359"; transcript_id "MSTRG.170359.37"; exon_number "1";
chr6	StringTie	exon	160397979	160398082	1000	+	.	gene_id "MSTRG.170359"; transcript_id "MSTRG.170359.37"; exon_number "2";
chr6	StringTie	exon	160407041	160407195	1000	+	.	gene_id "MSTRG.170359"; transcript_id "MSTRG.170359.37"; exon_number "3";
chr6	StringTie	exon	160408753	160408921	1000	+	.	gene_id "MSTRG.170359"; transcript_id "MSTRG.170359.37"; exon_number "4";
chr6	StringTie	exon	160410729	160410846	1000	+	.	gene_id "MSTRG.170359"; transcript_id "MSTRG.170359.37"; exon_number "5";
chr6	StringTie	exon	160421913	160422285	1000	+	.	gene_id "MSTRG.170359"; transcript_id "MSTRG.170359.37"; exon_number "6";
chr6	StringTie	exon	160436780	160436877	1000	+	.	gene_id "MSTRG.170359"; transcript_id "MSTRG.170359.37"; exon_number "7";
chr6	StringTie	exon	160436997	160437211	1000	+	.	gene_id "MSTRG.170359"; transcript_id "MSTRG.170359.37"; exon_number "8";
chr6	StringTie	exon	160442761	160442869	1000	+	.	gene_id "MSTRG.170359"; transcript_id "MSTRG.170359.37"; exon_number "9";
chr6	StringTie	exon	160443630	160443742	1000	+	.	gene_id "MSTRG.170359"; transcript_id "MSTRG.170359.37"; exon_number "10";
chr6	StringTie	exon	160447719	160447818	1000	+	.	gene_id "MSTRG.170359"; transcript_id "MSTRG.170359.37"; exon_number "11";
chr6	StringTie	exon	160450996	160455019	1000	+	.	gene_id "MSTRG.170359"; transcript_id "MSTRG.170359.37"; exon_number "12";
chr6	StringTie	transcript	160391941	160453370	1000	+	.	gene_id "MSTRG.170359"; transcript_id "MSTRG.170359.38";
chr6	StringTie	exon	160391941	160391997	1000	+	.	gene_id "MSTRG.170359"; transcript_id "MSTRG.170359.38"; exon_number "1";
chr6	StringTie	exon	160392440	160392495	1000	+	.	gene_id "MSTRG.170359"; transcript_id "MSTRG.170359.38"; exon_number "2";
chr6	StringTie	exon	160397979	160398082	1000	+	.	gene_id "MSTRG.170359"; transcript_id "MSTRG.170359.38"; exon_number "3";
chr6	StringTie	exon	160407041	160407195	1000	+	.	gene_id "MSTRG.170359"; transcript_id "MSTRG.170359.38"; exon_number "4";
chr6	StringTie	exon	160408753	160408921	1000	+	.	gene_id "MSTRG.170359"; transcript_id "MSTRG.170359.38"; exon_number "5";
chr6	StringTie	exon	160410729	160410846	1000	+	.	gene_id "MSTRG.170359"; transcript_id "MSTRG.170359.38"; exon_number "6";
chr6	StringTie	exon	160436780	160436877	1000	+	.	gene_id "MSTRG.170359"; transcript_id "MSTRG.170359.38"; exon_number "7";
chr6	StringTie	exon	160436997	160437211	1000	+	.	gene_id "MSTRG.170359"; transcript_id "MSTRG.170359.38"; exon_number "8";
chr6	StringTie	exon	160442761	160442869	1000	+	.	gene_id "MSTRG.170359"; transcript_id "MSTRG.170359.38"; exon_number "9";
chr6	StringTie	exon	160443630	160443742	1000	+	.	gene_id "MSTRG.170359"; transcript_id "MSTRG.170359.38"; exon_number "10";
chr6	StringTie	exon	160447719	160447818	1000	+	.	gene_id "MSTRG.170359"; transcript_id "MSTRG.170359.38"; exon_number "11";
chr6	StringTie	exon	160450996	160453370	1000	+	.	gene_id "MSTRG.170359"; transcript_id "MSTRG.170359.38"; exon_number "12";
chr6	StringTie	transcript	160391969	160454221	1000	+	.	gene_id "MSTRG.170359"; transcript_id "MSTRG.170359.39";
chr6	StringTie	exon	160391969	160391997	1000	+	.	gene_id "MSTRG.170359"; transcript_id "MSTRG.170359.39"; exon_number "1";
chr6	StringTie	exon	160397979	160398082	1000	+	.	gene_id "MSTRG.170359"; transcript_id "MSTRG.170359.39"; exon_number "2";
chr6	StringTie	exon	160407041	160407195	1000	+	.	gene_id "MSTRG.170359"; transcript_id "MSTRG.170359.39"; exon_number "3";
chr6	StringTie	exon	160408753	160408921	1000	+	.	gene_id "MSTRG.170359"; transcript_id "MSTRG.170359.39"; exon_number "4";
chr6	StringTie	exon	160410729	160410846	1000	+	.	gene_id "MSTRG.170359"; transcript_id "MSTRG.170359.39"; exon_number "5";
chr6	StringTie	exon	160415683	160415841	1000	+	.	gene_id "MSTRG.170359"; transcript_id "MSTRG.170359.39"; exon_number "6";
chr6	StringTie	exon	160436780	160436877	1000	+	.	gene_id "MSTRG.170359"; transcript_id "MSTRG.170359.39"; exon_number "7";
chr6	StringTie	exon	160436997	160437211	1000	+	.	gene_id "MSTRG.170359"; transcript_id "MSTRG.170359.39"; exon_number "8";
chr6	StringTie	exon	160442761	160442869	1000	+	.	gene_id "MSTRG.170359"; transcript_id "MSTRG.170359.39"; exon_number "9";
chr6	StringTie	exon	160443630	160447818	1000	+	.	gene_id "MSTRG.170359"; transcript_id "MSTRG.170359.39"; exon_number "10";
chr6	StringTie	exon	160450996	160454221	1000	+	.	gene_id "MSTRG.170359"; transcript_id "MSTRG.170359.39"; exon_number "11";
chr6	StringTie	transcript	160391972	160431156	1000	+	.	gene_id "MSTRG.170359"; transcript_id "MSTRG.170359.40";
chr6	StringTie	exon	160391972	160391997	1000	+	.	gene_id "MSTRG.170359"; transcript_id "MSTRG.170359.40"; exon_number "1";
chr6	StringTie	exon	160397979	160398082	1000	+	.	gene_id "MSTRG.170359"; transcript_id "MSTRG.170359.40"; exon_number "2";
chr6	StringTie	exon	160407041	160407195	1000	+	.	gene_id "MSTRG.170359"; transcript_id "MSTRG.170359.40"; exon_number "3";
chr6	StringTie	exon	160408753	160408921	1000	+	.	gene_id "MSTRG.170359"; transcript_id "MSTRG.170359.40"; exon_number "4";
chr6	StringTie	exon	160410729	160410846	1000	+	.	gene_id "MSTRG.170359"; transcript_id "MSTRG.170359.40"; exon_number "5";
chr6	StringTie	exon	160428353	160431156	1000	+	.	gene_id "MSTRG.170359"; transcript_id "MSTRG.170359.40"; exon_number "6";
chr6	StringTie	transcript	160392225	160420066	1000	+	.	gene_id "MSTRG.170359"; transcript_id "MSTRG.170359.41";
chr6	StringTie	exon	160392225	160392495	1000	+	.	gene_id "MSTRG.170359"; transcript_id "MSTRG.170359.41"; exon_number "1";
chr6	StringTie	exon	160397979	160398082	1000	+	.	gene_id "MSTRG.170359"; transcript_id "MSTRG.170359.41"; exon_number "2";
chr6	StringTie	exon	160407041	160407195	1000	+	.	gene_id "MSTRG.170359"; transcript_id "MSTRG.170359.41"; exon_number "3";
chr6	StringTie	exon	160408753	160408921	1000	+	.	gene_id "MSTRG.170359"; transcript_id "MSTRG.170359.41"; exon_number "4";
chr6	StringTie	exon	160410729	160410846	1000	+	.	gene_id "MSTRG.170359"; transcript_id "MSTRG.170359.41"; exon_number "5";
chr6	StringTie	exon	160419957	160420066	1000	+	.	gene_id "MSTRG.170359"; transcript_id "MSTRG.170359.41"; exon_number "6";
chr6	StringTie	transcript	160394120	160431157	1000	+	.	gene_id "MSTRG.170359"; transcript_id "MSTRG.170359.42";
chr6	StringTie	exon	160394120	160394267	1000	+	.	gene_id "MSTRG.170359"; transcript_id "MSTRG.170359.42"; exon_number "1";
chr6	StringTie	exon	160397979	160398082	1000	+	.	gene_id "MSTRG.170359"; transcript_id "MSTRG.170359.42"; exon_number "2";
chr6	StringTie	exon	160407041	160407195	1000	+	.	gene_id "MSTRG.170359"; transcript_id "MSTRG.170359.42"; exon_number "3";
chr6	StringTie	exon	160408753	160408921	1000	+	.	gene_id "MSTRG.170359"; transcript_id "MSTRG.170359.42"; exon_number "4";
chr6	StringTie	exon	160410729	160410846	1000	+	.	gene_id "MSTRG.170359"; transcript_id "MSTRG.170359.42"; exon_number "5";
chr6	StringTie	exon	160430462	160431157	1000	+	.	gene_id "MSTRG.170359"; transcript_id "MSTRG.170359.42"; exon_number "6";
chr6	StringTie	transcript	160394221	160453430	1000	+	.	gene_id "MSTRG.170359"; transcript_id "MSTRG.170359.43";
chr6	StringTie	exon	160394221	160394267	1000	+	.	gene_id "MSTRG.170359"; transcript_id "MSTRG.170359.43"; exon_number "1";
chr6	StringTie	exon	160397979	160398082	1000	+	.	gene_id "MSTRG.170359"; transcript_id "MSTRG.170359.43"; exon_number "2";
chr6	StringTie	exon	160407041	160407195	1000	+	.	gene_id "MSTRG.170359"; transcript_id "MSTRG.170359.43"; exon_number "3";
chr6	StringTie	exon	160408753	160408921	1000	+	.	gene_id "MSTRG.170359"; transcript_id "MSTRG.170359.43"; exon_number "4";
chr6	StringTie	exon	160410729	160410846	1000	+	.	gene_id "MSTRG.170359"; transcript_id "MSTRG.170359.43"; exon_number "5";
chr6	StringTie	exon	160425870	160426076	1000	+	.	gene_id "MSTRG.170359"; transcript_id "MSTRG.170359.43"; exon_number "6";
chr6	StringTie	exon	160436780	160436877	1000	+	.	gene_id "MSTRG.170359"; transcript_id "MSTRG.170359.43"; exon_number "7";
chr6	StringTie	exon	160436997	160437211	1000	+	.	gene_id "MSTRG.170359"; transcript_id "MSTRG.170359.43"; exon_number "8";
chr6	StringTie	exon	160442761	160442869	1000	+	.	gene_id "MSTRG.170359"; transcript_id "MSTRG.170359.43"; exon_number "9";
chr6	StringTie	exon	160443630	160453430	1000	+	.	gene_id "MSTRG.170359"; transcript_id "MSTRG.170359.43"; exon_number "10";
chr6	StringTie	transcript	160397628	160453424	1000	+	.	gene_id "MSTRG.170359"; transcript_id "MSTRG.170359.44";
chr6	StringTie	exon	160397628	160398082	1000	+	.	gene_id "MSTRG.170359"; transcript_id "MSTRG.170359.44"; exon_number "1";
chr6	StringTie	exon	160402363	160405785	1000	+	.	gene_id "MSTRG.170359"; transcript_id "MSTRG.170359.44"; exon_number "2";
chr6	StringTie	exon	160407041	160407195	1000	+	.	gene_id "MSTRG.170359"; transcript_id "MSTRG.170359.44"; exon_number "3";
chr6	StringTie	exon	160408753	160408921	1000	+	.	gene_id "MSTRG.170359"; transcript_id "MSTRG.170359.44"; exon_number "4";
chr6	StringTie	exon	160410729	160410846	1000	+	.	gene_id "MSTRG.170359"; transcript_id "MSTRG.170359.44"; exon_number "5";
chr6	StringTie	exon	160425851	160426076	1000	+	.	gene_id "MSTRG.170359"; transcript_id "MSTRG.170359.44"; exon_number "6";
chr6	StringTie	exon	160436780	160436877	1000	+	.	gene_id "MSTRG.170359"; transcript_id "MSTRG.170359.44"; exon_number "7";
chr6	StringTie	exon	160436997	160437211	1000	+	.	gene_id "MSTRG.170359"; transcript_id "MSTRG.170359.44"; exon_number "8";
chr6	StringTie	exon	160442761	160442837	1000	+	.	gene_id "MSTRG.170359"; transcript_id "MSTRG.170359.44"; exon_number "9";
chr6	StringTie	exon	160443630	160453424	1000	+	.	gene_id "MSTRG.170359"; transcript_id "MSTRG.170359.44"; exon_number "10";
chr6	StringTie	transcript	160397885	160455019	1000	+	.	gene_id "MSTRG.170359"; transcript_id "MSTRG.170359.45";
chr6	StringTie	exon	160397885	160398082	1000	+	.	gene_id "MSTRG.170359"; transcript_id "MSTRG.170359.45"; exon_number "1";
chr6	StringTie	exon	160407041	160407195	1000	+	.	gene_id "MSTRG.170359"; transcript_id "MSTRG.170359.45"; exon_number "2";
chr6	StringTie	exon	160408759	160408921	1000	+	.	gene_id "MSTRG.170359"; transcript_id "MSTRG.170359.45"; exon_number "3";
chr6	StringTie	exon	160410729	160410846	1000	+	.	gene_id "MSTRG.170359"; transcript_id "MSTRG.170359.45"; exon_number "4";
chr6	StringTie	exon	160425851	160426076	1000	+	.	gene_id "MSTRG.170359"; transcript_id "MSTRG.170359.45"; exon_number "5";
chr6	StringTie	exon	160436780	160436877	1000	+	.	gene_id "MSTRG.170359"; transcript_id "MSTRG.170359.45"; exon_number "6";
chr6	StringTie	exon	160436997	160437211	1000	+	.	gene_id "MSTRG.170359"; transcript_id "MSTRG.170359.45"; exon_number "7";
chr6	StringTie	exon	160442761	160442869	1000	+	.	gene_id "MSTRG.170359"; transcript_id "MSTRG.170359.45"; exon_number "8";
chr6	StringTie	exon	160443630	160443742	1000	+	.	gene_id "MSTRG.170359"; transcript_id "MSTRG.170359.45"; exon_number "9";
chr6	StringTie	exon	160444222	160447500	1000	+	.	gene_id "MSTRG.170359"; transcript_id "MSTRG.170359.45"; exon_number "10";
chr6	StringTie	exon	160447719	160447818	1000	+	.	gene_id "MSTRG.170359"; transcript_id "MSTRG.170359.45"; exon_number "11";
chr6	StringTie	exon	160450996	160455019	1000	+	.	gene_id "MSTRG.170359"; transcript_id "MSTRG.170359.45"; exon_number "12";
chr6	StringTie	transcript	160397977	160452579	1000	+	.	gene_id "MSTRG.170359"; transcript_id "MSTRG.170359.46";
chr6	StringTie	exon	160397977	160398082	1000	+	.	gene_id "MSTRG.170359"; transcript_id "MSTRG.170359.46"; exon_number "1";
chr6	StringTie	exon	160407041	160407195	1000	+	.	gene_id "MSTRG.170359"; transcript_id "MSTRG.170359.46"; exon_number "2";
chr6	StringTie	exon	160408753	160408921	1000	+	.	gene_id "MSTRG.170359"; transcript_id "MSTRG.170359.46"; exon_number "3";
chr6	StringTie	exon	160410729	160410846	1000	+	.	gene_id "MSTRG.170359"; transcript_id "MSTRG.170359.46"; exon_number "4";
chr6	StringTie	exon	160436997	160437211	1000	+	.	gene_id "MSTRG.170359"; transcript_id "MSTRG.170359.46"; exon_number "5";
chr6	StringTie	exon	160442761	160442869	1000	+	.	gene_id "MSTRG.170359"; transcript_id "MSTRG.170359.46"; exon_number "6";
chr6	StringTie	exon	160443630	160447818	1000	+	.	gene_id "MSTRG.170359"; transcript_id "MSTRG.170359.46"; exon_number "7";
chr6	StringTie	exon	160450996	160452579	1000	+	.	gene_id "MSTRG.170359"; transcript_id "MSTRG.170359.46"; exon_number "8";
chr6	StringTie	transcript	160397977	160453419	1000	+	.	gene_id "MSTRG.170359"; transcript_id "MSTRG.170359.47";
chr6	StringTie	exon	160397977	160398082	1000	+	.	gene_id "MSTRG.170359"; transcript_id "MSTRG.170359.47"; exon_number "1";
chr6	StringTie	exon	160407041	160407195	1000	+	.	gene_id "MSTRG.170359"; transcript_id "MSTRG.170359.47"; exon_number "2";
chr6	StringTie	exon	160408753	160408921	1000	+	.	gene_id "MSTRG.170359"; transcript_id "MSTRG.170359.47"; exon_number "3";
chr6	StringTie	exon	160410729	160410846	1000	+	.	gene_id "MSTRG.170359"; transcript_id "MSTRG.170359.47"; exon_number "4";
chr6	StringTie	exon	160425916	160426076	1000	+	.	gene_id "MSTRG.170359"; transcript_id "MSTRG.170359.47"; exon_number "5";
chr6	StringTie	exon	160436780	160436877	1000	+	.	gene_id "MSTRG.170359"; transcript_id "MSTRG.170359.47"; exon_number "6";
chr6	StringTie	exon	160436997	160437211	1000	+	.	gene_id "MSTRG.170359"; transcript_id "MSTRG.170359.47"; exon_number "7";
chr6	StringTie	exon	160442761	160442869	1000	+	.	gene_id "MSTRG.170359"; transcript_id "MSTRG.170359.47"; exon_number "8";
chr6	StringTie	exon	160443630	160443742	1000	+	.	gene_id "MSTRG.170359"; transcript_id "MSTRG.170359.47"; exon_number "9";
chr6	StringTie	exon	160447719	160447818	1000	+	.	gene_id "MSTRG.170359"; transcript_id "MSTRG.170359.47"; exon_number "10";
chr6	StringTie	exon	160450996	160453419	1000	+	.	gene_id "MSTRG.170359"; transcript_id "MSTRG.170359.47"; exon_number "11";
chr6	StringTie	transcript	160405760	160452760	1000	+	.	gene_id "MSTRG.170359"; transcript_id "MSTRG.170359.48";
chr6	StringTie	exon	160405760	160405785	1000	+	.	gene_id "MSTRG.170359"; transcript_id "MSTRG.170359.48"; exon_number "1";
chr6	StringTie	exon	160407041	160407195	1000	+	.	gene_id "MSTRG.170359"; transcript_id "MSTRG.170359.48"; exon_number "2";
chr6	StringTie	exon	160408753	160408921	1000	+	.	gene_id "MSTRG.170359"; transcript_id "MSTRG.170359.48"; exon_number "3";
chr6	StringTie	exon	160410729	160410846	1000	+	.	gene_id "MSTRG.170359"; transcript_id "MSTRG.170359.48"; exon_number "4";
chr6	StringTie	exon	160436780	160436877	1000	+	.	gene_id "MSTRG.170359"; transcript_id "MSTRG.170359.48"; exon_number "5";
chr6	StringTie	exon	160436997	160437211	1000	+	.	gene_id "MSTRG.170359"; transcript_id "MSTRG.170359.48"; exon_number "6";
chr6	StringTie	exon	160442761	160442869	1000	+	.	gene_id "MSTRG.170359"; transcript_id "MSTRG.170359.48"; exon_number "7";
chr6	StringTie	exon	160443630	160443742	1000	+	.	gene_id "MSTRG.170359"; transcript_id "MSTRG.170359.48"; exon_number "8";
chr6	StringTie	exon	160447719	160447818	1000	+	.	gene_id "MSTRG.170359"; transcript_id "MSTRG.170359.48"; exon_number "9";
chr6	StringTie	exon	160450996	160452760	1000	+	.	gene_id "MSTRG.170359"; transcript_id "MSTRG.170359.48"; exon_number "10";
chr6	StringTie	transcript	160420113	160453008	1000	+	.	gene_id "MSTRG.170359"; transcript_id "MSTRG.170359.49";
chr6	StringTie	exon	160420113	160420144	1000	+	.	gene_id "MSTRG.170359"; transcript_id "MSTRG.170359.49"; exon_number "1";
chr6	StringTie	exon	160436780	160436877	1000	+	.	gene_id "MSTRG.170359"; transcript_id "MSTRG.170359.49"; exon_number "2";
chr6	StringTie	exon	160436997	160437211	1000	+	.	gene_id "MSTRG.170359"; transcript_id "MSTRG.170359.49"; exon_number "3";
chr6	StringTie	exon	160442761	160442869	1000	+	.	gene_id "MSTRG.170359"; transcript_id "MSTRG.170359.49"; exon_number "4";
chr6	StringTie	exon	160443630	160443742	1000	+	.	gene_id "MSTRG.170359"; transcript_id "MSTRG.170359.49"; exon_number "5";
chr6	StringTie	exon	160447719	160447818	1000	+	.	gene_id "MSTRG.170359"; transcript_id "MSTRG.170359.49"; exon_number "6";
chr6	StringTie	exon	160450996	160453008	1000	+	.	gene_id "MSTRG.170359"; transcript_id "MSTRG.170359.49"; exon_number "7";
chr6	StringTie	transcript	160348356	160398573	1000	+	.	gene_id "MSTRG.170359"; transcript_id "MSTRG.170359.5";
chr6	StringTie	exon	160348356	160349058	1000	+	.	gene_id "MSTRG.170359"; transcript_id "MSTRG.170359.5"; exon_number "1";
chr6	StringTie	exon	160397979	160398082	1000	+	.	gene_id "MSTRG.170359"; transcript_id "MSTRG.170359.5"; exon_number "2";
chr6	StringTie	exon	160398293	160398573	1000	+	.	gene_id "MSTRG.170359"; transcript_id "MSTRG.170359.5"; exon_number "3";
chr6	StringTie	transcript	160436797	160444495	1000	+	.	gene_id "MSTRG.170359"; transcript_id "MSTRG.170359.50";
chr6	StringTie	exon	160436797	160436877	1000	+	.	gene_id "MSTRG.170359"; transcript_id "MSTRG.170359.50"; exon_number "1";
chr6	StringTie	exon	160436997	160437211	1000	+	.	gene_id "MSTRG.170359"; transcript_id "MSTRG.170359.50"; exon_number "2";
chr6	StringTie	exon	160442761	160442869	1000	+	.	gene_id "MSTRG.170359"; transcript_id "MSTRG.170359.50"; exon_number "3";
chr6	StringTie	exon	160443630	160443742	1000	+	.	gene_id "MSTRG.170359"; transcript_id "MSTRG.170359.50"; exon_number "4";
chr6	StringTie	exon	160444479	160444495	1000	+	.	gene_id "MSTRG.170359"; transcript_id "MSTRG.170359.50"; exon_number "5";
chr6	StringTie	transcript	160447199	160452865	1000	+	.	gene_id "MSTRG.170359"; transcript_id "MSTRG.170359.51";
chr6	StringTie	exon	160447199	160447477	1000	+	.	gene_id "MSTRG.170359"; transcript_id "MSTRG.170359.51"; exon_number "1";
chr6	StringTie	exon	160447719	160447818	1000	+	.	gene_id "MSTRG.170359"; transcript_id "MSTRG.170359.51"; exon_number "2";
chr6	StringTie	exon	160450996	160452865	1000	+	.	gene_id "MSTRG.170359"; transcript_id "MSTRG.170359.51"; exon_number "3";
chr6	StringTie	transcript	160348356	160453422	1000	+	.	gene_id "MSTRG.170359"; transcript_id "MSTRG.170359.6";
chr6	StringTie	exon	160348356	160349058	1000	+	.	gene_id "MSTRG.170359"; transcript_id "MSTRG.170359.6"; exon_number "1";
chr6	StringTie	exon	160397979	160398082	1000	+	.	gene_id "MSTRG.170359"; transcript_id "MSTRG.170359.6"; exon_number "2";
chr6	StringTie	exon	160407041	160407195	1000	+	.	gene_id "MSTRG.170359"; transcript_id "MSTRG.170359.6"; exon_number "3";
chr6	StringTie	exon	160408753	160408921	1000	+	.	gene_id "MSTRG.170359"; transcript_id "MSTRG.170359.6"; exon_number "4";
chr6	StringTie	exon	160410729	160410846	1000	+	.	gene_id "MSTRG.170359"; transcript_id "MSTRG.170359.6"; exon_number "5";
chr6	StringTie	exon	160442761	160442869	1000	+	.	gene_id "MSTRG.170359"; transcript_id "MSTRG.170359.6"; exon_number "6";
chr6	StringTie	exon	160443630	160443742	1000	+	.	gene_id "MSTRG.170359"; transcript_id "MSTRG.170359.6"; exon_number "7";
chr6	StringTie	exon	160447719	160447818	1000	+	.	gene_id "MSTRG.170359"; transcript_id "MSTRG.170359.6"; exon_number "8";
chr6	StringTie	exon	160450996	160453422	1000	+	.	gene_id "MSTRG.170359"; transcript_id "MSTRG.170359.6"; exon_number "9";
chr6	StringTie	transcript	160348356	160452584	1000	+	.	gene_id "MSTRG.170359"; transcript_id "MSTRG.170359.7";
chr6	StringTie	exon	160348356	160349058	1000	+	.	gene_id "MSTRG.170359"; transcript_id "MSTRG.170359.7"; exon_number "1";
chr6	StringTie	exon	160397979	160398082	1000	+	.	gene_id "MSTRG.170359"; transcript_id "MSTRG.170359.7"; exon_number "2";
chr6	StringTie	exon	160407041	160407195	1000	+	.	gene_id "MSTRG.170359"; transcript_id "MSTRG.170359.7"; exon_number "3";
chr6	StringTie	exon	160408753	160408921	1000	+	.	gene_id "MSTRG.170359"; transcript_id "MSTRG.170359.7"; exon_number "4";
chr6	StringTie	exon	160410729	160410846	1000	+	.	gene_id "MSTRG.170359"; transcript_id "MSTRG.170359.7"; exon_number "5";
chr6	StringTie	exon	160436997	160437211	1000	+	.	gene_id "MSTRG.170359"; transcript_id "MSTRG.170359.7"; exon_number "6";
chr6	StringTie	exon	160442761	160442869	1000	+	.	gene_id "MSTRG.170359"; transcript_id "MSTRG.170359.7"; exon_number "7";
chr6	StringTie	exon	160443630	160443742	1000	+	.	gene_id "MSTRG.170359"; transcript_id "MSTRG.170359.7"; exon_number "8";
chr6	StringTie	exon	160447719	160447818	1000	+	.	gene_id "MSTRG.170359"; transcript_id "MSTRG.170359.7"; exon_number "9";
chr6	StringTie	exon	160450505	160450573	1000	+	.	gene_id "MSTRG.170359"; transcript_id "MSTRG.170359.7"; exon_number "10";
chr6	StringTie	exon	160450996	160452584	1000	+	.	gene_id "MSTRG.170359"; transcript_id "MSTRG.170359.7"; exon_number "11";
chr6	StringTie	transcript	160348356	160454223	1000	+	.	gene_id "MSTRG.170359"; transcript_id "MSTRG.170359.8";
chr6	StringTie	exon	160348356	160349058	1000	+	.	gene_id "MSTRG.170359"; transcript_id "MSTRG.170359.8"; exon_number "1";
chr6	StringTie	exon	160397979	160398082	1000	+	.	gene_id "MSTRG.170359"; transcript_id "MSTRG.170359.8"; exon_number "2";
chr6	StringTie	exon	160407041	160407195	1000	+	.	gene_id "MSTRG.170359"; transcript_id "MSTRG.170359.8"; exon_number "3";
chr6	StringTie	exon	160408753	160408921	1000	+	.	gene_id "MSTRG.170359"; transcript_id "MSTRG.170359.8"; exon_number "4";
chr6	StringTie	exon	160410729	160410846	1000	+	.	gene_id "MSTRG.170359"; transcript_id "MSTRG.170359.8"; exon_number "5";
chr6	StringTie	exon	160436780	160436877	1000	+	.	gene_id "MSTRG.170359"; transcript_id "MSTRG.170359.8"; exon_number "6";
chr6	StringTie	exon	160436997	160437211	1000	+	.	gene_id "MSTRG.170359"; transcript_id "MSTRG.170359.8"; exon_number "7";
chr6	StringTie	exon	160442761	160442869	1000	+	.	gene_id "MSTRG.170359"; transcript_id "MSTRG.170359.8"; exon_number "8";
chr6	StringTie	exon	160443630	160443742	1000	+	.	gene_id "MSTRG.170359"; transcript_id "MSTRG.170359.8"; exon_number "9";
chr6	StringTie	exon	160447719	160447818	1000	+	.	gene_id "MSTRG.170359"; transcript_id "MSTRG.170359.8"; exon_number "10";
chr6	StringTie	exon	160450996	160454223	1000	+	.	gene_id "MSTRG.170359"; transcript_id "MSTRG.170359.8"; exon_number "11";
chr6	StringTie	transcript	160348360	160454221	1000	+	.	gene_id "MSTRG.170359"; transcript_id "MSTRG.170359.9";
chr6	StringTie	exon	160348360	160349058	1000	+	.	gene_id "MSTRG.170359"; transcript_id "MSTRG.170359.9"; exon_number "1";
chr6	StringTie	exon	160397979	160398082	1000	+	.	gene_id "MSTRG.170359"; transcript_id "MSTRG.170359.9"; exon_number "2";
chr6	StringTie	exon	160407041	160407195	1000	+	.	gene_id "MSTRG.170359"; transcript_id "MSTRG.170359.9"; exon_number "3";
chr6	StringTie	exon	160408753	160408921	1000	+	.	gene_id "MSTRG.170359"; transcript_id "MSTRG.170359.9"; exon_number "4";
chr6	StringTie	exon	160410729	160410846	1000	+	.	gene_id "MSTRG.170359"; transcript_id "MSTRG.170359.9"; exon_number "5";
chr6	StringTie	exon	160425851	160425962	1000	+	.	gene_id "MSTRG.170359"; transcript_id "MSTRG.170359.9"; exon_number "6";
chr6	StringTie	exon	160436780	160436877	1000	+	.	gene_id "MSTRG.170359"; transcript_id "MSTRG.170359.9"; exon_number "7";
chr6	StringTie	exon	160436997	160437211	1000	+	.	gene_id "MSTRG.170359"; transcript_id "MSTRG.170359.9"; exon_number "8";
chr6	StringTie	exon	160442761	160442837	1000	+	.	gene_id "MSTRG.170359"; transcript_id "MSTRG.170359.9"; exon_number "9";
chr6	StringTie	exon	160443630	160443742	1000	+	.	gene_id "MSTRG.170359"; transcript_id "MSTRG.170359.9"; exon_number "10";
chr6	StringTie	exon	160447719	160447818	1000	+	.	gene_id "MSTRG.170359"; transcript_id "MSTRG.170359.9"; exon_number "11";
chr6	StringTie	exon	160450996	160454221	1000	+	.	gene_id "MSTRG.170359"; transcript_id "MSTRG.170359.9"; exon_number "12";
chr1	StringTie	transcript	235332351	235334977	1000	-	.	gene_id "MSTRG.17036"; transcript_id "MSTRG.17036.1";
chr1	StringTie	exon	235332351	235333452	1000	-	.	gene_id "MSTRG.17036"; transcript_id "MSTRG.17036.1"; exon_number "1";
chr1	StringTie	exon	235334858	235334977	1000	-	.	gene_id "MSTRG.17036"; transcript_id "MSTRG.17036.1"; exon_number "2";
chr6	StringTie	transcript	160369688	160385316	1000	-	.	gene_id "MSTRG.170360"; transcript_id "MSTRG.170360.1";
chr6	StringTie	exon	160369688	160370446	1000	-	.	gene_id "MSTRG.170360"; transcript_id "MSTRG.170360.1"; exon_number "1";
chr6	StringTie	exon	160383654	160383744	1000	-	.	gene_id "MSTRG.170360"; transcript_id "MSTRG.170360.1"; exon_number "2";
chr6	StringTie	exon	160384851	160385316	1000	-	.	gene_id "MSTRG.170360"; transcript_id "MSTRG.170360.1"; exon_number "3";
chr6	StringTie	transcript	160531483	160664259	1000	-	.	gene_id "MSTRG.170361"; transcript_id "ENST00000316300"; gene_name "LPA"; ref_gene_id "ENSG00000198670";
chr6	StringTie	exon	160531483	160531890	1000	-	.	gene_id "MSTRG.170361"; transcript_id "ENST00000316300"; exon_number "1"; gene_name "LPA"; ref_gene_id "ENSG00000198670";
chr6	StringTie	exon	160532531	160532649	1000	-	.	gene_id "MSTRG.170361"; transcript_id "ENST00000316300"; exon_number "2"; gene_name "LPA"; ref_gene_id "ENSG00000198670";
chr6	StringTie	exon	160537855	160537961	1000	-	.	gene_id "MSTRG.170361"; transcript_id "ENST00000316300"; exon_number "3"; gene_name "LPA"; ref_gene_id "ENSG00000198670";
chr6	StringTie	exon	160540043	160540183	1000	-	.	gene_id "MSTRG.170361"; transcript_id "ENST00000316300"; exon_number "4"; gene_name "LPA"; ref_gene_id "ENSG00000198670";
chr6	StringTie	exon	160541107	160541181	1000	-	.	gene_id "MSTRG.170361"; transcript_id "ENST00000316300"; exon_number "5"; gene_name "LPA"; ref_gene_id "ENSG00000198670";
chr6	StringTie	exon	160542688	160542808	1000	-	.	gene_id "MSTRG.170361"; transcript_id "ENST00000316300"; exon_number "6"; gene_name "LPA"; ref_gene_id "ENSG00000198670";
chr6	StringTie	exon	160545440	160545533	1000	-	.	gene_id "MSTRG.170361"; transcript_id "ENST00000316300"; exon_number "7"; gene_name "LPA"; ref_gene_id "ENSG00000198670";
chr6	StringTie	exon	160547789	160547937	1000	-	.	gene_id "MSTRG.170361"; transcript_id "ENST00000316300"; exon_number "8"; gene_name "LPA"; ref_gene_id "ENSG00000198670";
chr6	StringTie	exon	160548478	160548659	1000	-	.	gene_id "MSTRG.170361"; transcript_id "ENST00000316300"; exon_number "9"; gene_name "LPA"; ref_gene_id "ENSG00000198670";
chr6	StringTie	exon	160556025	160556184	1000	-	.	gene_id "MSTRG.170361"; transcript_id "ENST00000316300"; exon_number "10"; gene_name "LPA"; ref_gene_id "ENSG00000198670";
chr6	StringTie	exon	160557390	160557571	1000	-	.	gene_id "MSTRG.170361"; transcript_id "ENST00000316300"; exon_number "11"; gene_name "LPA"; ref_gene_id "ENSG00000198670";
chr6	StringTie	exon	160577136	160577295	1000	-	.	gene_id "MSTRG.170361"; transcript_id "ENST00000316300"; exon_number "12"; gene_name "LPA"; ref_gene_id "ENSG00000198670";
chr6	StringTie	exon	160578523	160578704	1000	-	.	gene_id "MSTRG.170361"; transcript_id "ENST00000316300"; exon_number "13"; gene_name "LPA"; ref_gene_id "ENSG00000198670";
chr6	StringTie	exon	160585046	160585205	1000	-	.	gene_id "MSTRG.170361"; transcript_id "ENST00000316300"; exon_number "14"; gene_name "LPA"; ref_gene_id "ENSG00000198670";
chr6	StringTie	exon	160586449	160586630	1000	-	.	gene_id "MSTRG.170361"; transcript_id "ENST00000316300"; exon_number "15"; gene_name "LPA"; ref_gene_id "ENSG00000198670";
chr6	StringTie	exon	160589553	160589712	1000	-	.	gene_id "MSTRG.170361"; transcript_id "ENST00000316300"; exon_number "16"; gene_name "LPA"; ref_gene_id "ENSG00000198670";
chr6	StringTie	exon	160590944	160591101	1000	-	.	gene_id "MSTRG.170361"; transcript_id "ENST00000316300"; exon_number "17"; gene_name "LPA"; ref_gene_id "ENSG00000198670";
chr6	StringTie	exon	160593958	160594117	1000	-	.	gene_id "MSTRG.170361"; transcript_id "ENST00000316300"; exon_number "18"; gene_name "LPA"; ref_gene_id "ENSG00000198670";
chr6	StringTie	exon	160595354	160595535	1000	-	.	gene_id "MSTRG.170361"; transcript_id "ENST00000316300"; exon_number "19"; gene_name "LPA"; ref_gene_id "ENSG00000198670";
chr6	StringTie	exon	160599500	160599659	1000	-	.	gene_id "MSTRG.170361"; transcript_id "ENST00000316300"; exon_number "20"; gene_name "LPA"; ref_gene_id "ENSG00000198670";
chr6	StringTie	exon	160600917	160601098	1000	-	.	gene_id "MSTRG.170361"; transcript_id "ENST00000316300"; exon_number "21"; gene_name "LPA"; ref_gene_id "ENSG00000198670";
chr6	StringTie	exon	160605046	160605205	1000	-	.	gene_id "MSTRG.170361"; transcript_id "ENST00000316300"; exon_number "22"; gene_name "LPA"; ref_gene_id "ENSG00000198670";
chr6	StringTie	exon	160606477	160606658	1000	-	.	gene_id "MSTRG.170361"; transcript_id "ENST00000316300"; exon_number "23"; gene_name "LPA"; ref_gene_id "ENSG00000198670";
chr6	StringTie	exon	160611562	160611721	1000	-	.	gene_id "MSTRG.170361"; transcript_id "ENST00000316300"; exon_number "24"; gene_name "LPA"; ref_gene_id "ENSG00000198670";
chr6	StringTie	exon	160612932	160613113	1000	-	.	gene_id "MSTRG.170361"; transcript_id "ENST00000316300"; exon_number "25"; gene_name "LPA"; ref_gene_id "ENSG00000198670";
chr6	StringTie	exon	160617117	160617276	1000	-	.	gene_id "MSTRG.170361"; transcript_id "ENST00000316300"; exon_number "26"; gene_name "LPA"; ref_gene_id "ENSG00000198670";
chr6	StringTie	exon	160618484	160618665	1000	-	.	gene_id "MSTRG.170361"; transcript_id "ENST00000316300"; exon_number "27"; gene_name "LPA"; ref_gene_id "ENSG00000198670";
chr6	StringTie	exon	160622663	160622822	1000	-	.	gene_id "MSTRG.170361"; transcript_id "ENST00000316300"; exon_number "28"; gene_name "LPA"; ref_gene_id "ENSG00000198670";
chr6	StringTie	exon	160624030	160624211	1000	-	.	gene_id "MSTRG.170361"; transcript_id "ENST00000316300"; exon_number "29"; gene_name "LPA"; ref_gene_id "ENSG00000198670";
chr6	StringTie	exon	160628207	160628366	1000	-	.	gene_id "MSTRG.170361"; transcript_id "ENST00000316300"; exon_number "30"; gene_name "LPA"; ref_gene_id "ENSG00000198670";
chr6	StringTie	exon	160629574	160629755	1000	-	.	gene_id "MSTRG.170361"; transcript_id "ENST00000316300"; exon_number "31"; gene_name "LPA"; ref_gene_id "ENSG00000198670";
chr6	StringTie	exon	160633753	160633912	1000	-	.	gene_id "MSTRG.170361"; transcript_id "ENST00000316300"; exon_number "32"; gene_name "LPA"; ref_gene_id "ENSG00000198670";
chr6	StringTie	exon	160635123	160635304	1000	-	.	gene_id "MSTRG.170361"; transcript_id "ENST00000316300"; exon_number "33"; gene_name "LPA"; ref_gene_id "ENSG00000198670";
chr6	StringTie	exon	160639300	160639459	1000	-	.	gene_id "MSTRG.170361"; transcript_id "ENST00000316300"; exon_number "34"; gene_name "LPA"; ref_gene_id "ENSG00000198670";
chr6	StringTie	exon	160640667	160640848	1000	-	.	gene_id "MSTRG.170361"; transcript_id "ENST00000316300"; exon_number "35"; gene_name "LPA"; ref_gene_id "ENSG00000198670";
chr6	StringTie	exon	160644847	160645006	1000	-	.	gene_id "MSTRG.170361"; transcript_id "ENST00000316300"; exon_number "36"; gene_name "LPA"; ref_gene_id "ENSG00000198670";
chr6	StringTie	exon	160646214	160646395	1000	-	.	gene_id "MSTRG.170361"; transcript_id "ENST00000316300"; exon_number "37"; gene_name "LPA"; ref_gene_id "ENSG00000198670";
chr6	StringTie	exon	160650338	160650497	1000	-	.	gene_id "MSTRG.170361"; transcript_id "ENST00000316300"; exon_number "38"; gene_name "LPA"; ref_gene_id "ENSG00000198670";
chr6	StringTie	exon	160664166	160664259	1000	-	.	gene_id "MSTRG.170361"; transcript_id "ENST00000316300"; exon_number "39"; gene_name "LPA"; ref_gene_id "ENSG00000198670";
chr6	StringTie	transcript	160467184	160511124	1000	-	.	gene_id "MSTRG.170361"; transcript_id "ENST00000335388"; gene_name "LPAL2"; ref_gene_id "ENSG00000213071";
chr6	StringTie	exon	160467184	160467719	1000	-	.	gene_id "MSTRG.170361"; transcript_id "ENST00000335388"; exon_number "1"; gene_name "LPAL2"; ref_gene_id "ENSG00000213071";
chr6	StringTie	exon	160477129	160477288	1000	-	.	gene_id "MSTRG.170361"; transcript_id "ENST00000335388"; exon_number "2"; gene_name "LPAL2"; ref_gene_id "ENSG00000213071";
chr6	StringTie	exon	160478508	160478688	1000	-	.	gene_id "MSTRG.170361"; transcript_id "ENST00000335388"; exon_number "3"; gene_name "LPAL2"; ref_gene_id "ENSG00000213071";
chr6	StringTie	exon	160482688	160482819	1000	-	.	gene_id "MSTRG.170361"; transcript_id "ENST00000335388"; exon_number "4"; gene_name "LPAL2"; ref_gene_id "ENSG00000213071";
chr6	StringTie	exon	160484064	160484245	1000	-	.	gene_id "MSTRG.170361"; transcript_id "ENST00000335388"; exon_number "5"; gene_name "LPAL2"; ref_gene_id "ENSG00000213071";
chr6	StringTie	exon	160485815	160485974	1000	-	.	gene_id "MSTRG.170361"; transcript_id "ENST00000335388"; exon_number "6"; gene_name "LPAL2"; ref_gene_id "ENSG00000213071";
chr6	StringTie	exon	160487251	160487432	1000	-	.	gene_id "MSTRG.170361"; transcript_id "ENST00000335388"; exon_number "7"; gene_name "LPAL2"; ref_gene_id "ENSG00000213071";
chr6	StringTie	exon	160492781	160492962	1000	-	.	gene_id "MSTRG.170361"; transcript_id "ENST00000335388"; exon_number "8"; gene_name "LPAL2"; ref_gene_id "ENSG00000213071";
chr6	StringTie	exon	160500781	160500940	1000	-	.	gene_id "MSTRG.170361"; transcript_id "ENST00000335388"; exon_number "9"; gene_name "LPAL2"; ref_gene_id "ENSG00000213071";
chr6	StringTie	exon	160510959	160511124	1000	-	.	gene_id "MSTRG.170361"; transcript_id "ENST00000335388"; exon_number "10"; gene_name "LPAL2"; ref_gene_id "ENSG00000213071";
chr6	StringTie	transcript	160466809	160511124	1000	-	.	gene_id "MSTRG.170361"; transcript_id "ENST00000435757"; gene_name "LPAL2"; ref_gene_id "ENSG00000213071";
chr6	StringTie	exon	160466809	160467017	1000	-	.	gene_id "MSTRG.170361"; transcript_id "ENST00000435757"; exon_number "1"; gene_name "LPAL2"; ref_gene_id "ENSG00000213071";
chr6	StringTie	exon	160477130	160477288	1000	-	.	gene_id "MSTRG.170361"; transcript_id "ENST00000435757"; exon_number "2"; gene_name "LPAL2"; ref_gene_id "ENSG00000213071";
chr6	StringTie	exon	160478508	160478688	1000	-	.	gene_id "MSTRG.170361"; transcript_id "ENST00000435757"; exon_number "3"; gene_name "LPAL2"; ref_gene_id "ENSG00000213071";
chr6	StringTie	exon	160482688	160482819	1000	-	.	gene_id "MSTRG.170361"; transcript_id "ENST00000435757"; exon_number "4"; gene_name "LPAL2"; ref_gene_id "ENSG00000213071";
chr6	StringTie	exon	160484064	160484245	1000	-	.	gene_id "MSTRG.170361"; transcript_id "ENST00000435757"; exon_number "5"; gene_name "LPAL2"; ref_gene_id "ENSG00000213071";
chr6	StringTie	exon	160485815	160485974	1000	-	.	gene_id "MSTRG.170361"; transcript_id "ENST00000435757"; exon_number "6"; gene_name "LPAL2"; ref_gene_id "ENSG00000213071";
chr6	StringTie	exon	160487251	160487432	1000	-	.	gene_id "MSTRG.170361"; transcript_id "ENST00000435757"; exon_number "7"; gene_name "LPAL2"; ref_gene_id "ENSG00000213071";
chr6	StringTie	exon	160492781	160492962	1000	-	.	gene_id "MSTRG.170361"; transcript_id "ENST00000435757"; exon_number "8"; gene_name "LPAL2"; ref_gene_id "ENSG00000213071";
chr6	StringTie	exon	160500781	160500940	1000	-	.	gene_id "MSTRG.170361"; transcript_id "ENST00000435757"; exon_number "9"; gene_name "LPAL2"; ref_gene_id "ENSG00000213071";
chr6	StringTie	exon	160510959	160511124	1000	-	.	gene_id "MSTRG.170361"; transcript_id "ENST00000435757"; exon_number "10"; gene_name "LPAL2"; ref_gene_id "ENSG00000213071";
chr6	StringTie	transcript	160586480	160613115	1000	-	.	gene_id "MSTRG.170361"; transcript_id "ENST00000447678"; gene_name "LPA"; ref_gene_id "ENSG00000198670";
chr6	StringTie	exon	160586480	160586630	1000	-	.	gene_id "MSTRG.170361"; transcript_id "ENST00000447678"; exon_number "1"; gene_name "LPA"; ref_gene_id "ENSG00000198670";
chr6	StringTie	exon	160589553	160589712	1000	-	.	gene_id "MSTRG.170361"; transcript_id "ENST00000447678"; exon_number "2"; gene_name "LPA"; ref_gene_id "ENSG00000198670";
chr6	StringTie	exon	160590944	160591101	1000	-	.	gene_id "MSTRG.170361"; transcript_id "ENST00000447678"; exon_number "3"; gene_name "LPA"; ref_gene_id "ENSG00000198670";
chr6	StringTie	exon	160593958	160594117	1000	-	.	gene_id "MSTRG.170361"; transcript_id "ENST00000447678"; exon_number "4"; gene_name "LPA"; ref_gene_id "ENSG00000198670";
chr6	StringTie	exon	160595354	160595535	1000	-	.	gene_id "MSTRG.170361"; transcript_id "ENST00000447678"; exon_number "5"; gene_name "LPA"; ref_gene_id "ENSG00000198670";
chr6	StringTie	exon	160599500	160599659	1000	-	.	gene_id "MSTRG.170361"; transcript_id "ENST00000447678"; exon_number "6"; gene_name "LPA"; ref_gene_id "ENSG00000198670";
chr6	StringTie	exon	160600917	160601098	1000	-	.	gene_id "MSTRG.170361"; transcript_id "ENST00000447678"; exon_number "7"; gene_name "LPA"; ref_gene_id "ENSG00000198670";
chr6	StringTie	exon	160605046	160605205	1000	-	.	gene_id "MSTRG.170361"; transcript_id "ENST00000447678"; exon_number "8"; gene_name "LPA"; ref_gene_id "ENSG00000198670";
chr6	StringTie	exon	160606477	160606658	1000	-	.	gene_id "MSTRG.170361"; transcript_id "ENST00000447678"; exon_number "9"; gene_name "LPA"; ref_gene_id "ENSG00000198670";
chr6	StringTie	exon	160611562	160611721	1000	-	.	gene_id "MSTRG.170361"; transcript_id "ENST00000447678"; exon_number "10"; gene_name "LPA"; ref_gene_id "ENSG00000198670";
chr6	StringTie	exon	160612932	160613115	1000	-	.	gene_id "MSTRG.170361"; transcript_id "ENST00000447678"; exon_number "11"; gene_name "LPA"; ref_gene_id "ENSG00000198670";
chr6	StringTie	transcript	160666228	160676523	1000	-	.	gene_id "MSTRG.170361"; transcript_id "ENST00000452651"; gene_name "RP1-81D8.4"; ref_gene_id "ENSG00000243831";
chr6	StringTie	exon	160666228	160666373	1000	-	.	gene_id "MSTRG.170361"; transcript_id "ENST00000452651"; exon_number "1"; gene_name "RP1-81D8.4"; ref_gene_id "ENSG00000243831";
chr6	StringTie	exon	160676410	160676523	1000	-	.	gene_id "MSTRG.170361"; transcript_id "ENST00000452651"; exon_number "2"; gene_name "RP1-81D8.4"; ref_gene_id "ENSG00000243831";
chr6	StringTie	transcript	160453428	160511007	1000	-	.	gene_id "MSTRG.170361"; transcript_id "ENST00000454031"; gene_name "LPAL2"; ref_gene_id "ENSG00000213071";
chr6	StringTie	exon	160453428	160453586	1000	-	.	gene_id "MSTRG.170361"; transcript_id "ENST00000454031"; exon_number "1"; gene_name "LPAL2"; ref_gene_id "ENSG00000213071";
chr6	StringTie	exon	160454224	160454340	1000	-	.	gene_id "MSTRG.170361"; transcript_id "ENST00000454031"; exon_number "2"; gene_name "LPAL2"; ref_gene_id "ENSG00000213071";
chr6	StringTie	exon	160459056	160459162	1000	-	.	gene_id "MSTRG.170361"; transcript_id "ENST00000454031"; exon_number "3"; gene_name "LPAL2"; ref_gene_id "ENSG00000213071";
chr6	StringTie	exon	160461255	160461375	1000	-	.	gene_id "MSTRG.170361"; transcript_id "ENST00000454031"; exon_number "4"; gene_name "LPAL2"; ref_gene_id "ENSG00000213071";
chr6	StringTie	exon	160464213	160464306	1000	-	.	gene_id "MSTRG.170361"; transcript_id "ENST00000454031"; exon_number "5"; gene_name "LPAL2"; ref_gene_id "ENSG00000213071";
chr6	StringTie	exon	160466883	160467017	1000	-	.	gene_id "MSTRG.170361"; transcript_id "ENST00000454031"; exon_number "6"; gene_name "LPAL2"; ref_gene_id "ENSG00000213071";
chr6	StringTie	exon	160467541	160467719	1000	-	.	gene_id "MSTRG.170361"; transcript_id "ENST00000454031"; exon_number "7"; gene_name "LPAL2"; ref_gene_id "ENSG00000213071";
chr6	StringTie	exon	160477129	160477288	1000	-	.	gene_id "MSTRG.170361"; transcript_id "ENST00000454031"; exon_number "8"; gene_name "LPAL2"; ref_gene_id "ENSG00000213071";
chr6	StringTie	exon	160478512	160478688	1000	-	.	gene_id "MSTRG.170361"; transcript_id "ENST00000454031"; exon_number "9"; gene_name "LPAL2"; ref_gene_id "ENSG00000213071";
chr6	StringTie	exon	160482662	160482819	1000	-	.	gene_id "MSTRG.170361"; transcript_id "ENST00000454031"; exon_number "10"; gene_name "LPAL2"; ref_gene_id "ENSG00000213071";
chr6	StringTie	exon	160484064	160484245	1000	-	.	gene_id "MSTRG.170361"; transcript_id "ENST00000454031"; exon_number "11"; gene_name "LPAL2"; ref_gene_id "ENSG00000213071";
chr6	StringTie	exon	160485817	160485942	1000	-	.	gene_id "MSTRG.170361"; transcript_id "ENST00000454031"; exon_number "12"; gene_name "LPAL2"; ref_gene_id "ENSG00000213071";
chr6	StringTie	exon	160487329	160487432	1000	-	.	gene_id "MSTRG.170361"; transcript_id "ENST00000454031"; exon_number "13"; gene_name "LPAL2"; ref_gene_id "ENSG00000213071";
chr6	StringTie	exon	160491363	160491520	1000	-	.	gene_id "MSTRG.170361"; transcript_id "ENST00000454031"; exon_number "14"; gene_name "LPAL2"; ref_gene_id "ENSG00000213071";
chr6	StringTie	exon	160492781	160492962	1000	-	.	gene_id "MSTRG.170361"; transcript_id "ENST00000454031"; exon_number "15"; gene_name "LPAL2"; ref_gene_id "ENSG00000213071";
chr6	StringTie	exon	160500781	160500940	1000	-	.	gene_id "MSTRG.170361"; transcript_id "ENST00000454031"; exon_number "16"; gene_name "LPAL2"; ref_gene_id "ENSG00000213071";
chr6	StringTie	exon	160510959	160511007	1000	-	.	gene_id "MSTRG.170361"; transcript_id "ENST00000454031"; exon_number "17"; gene_name "LPAL2"; ref_gene_id "ENSG00000213071";
chr6	StringTie	transcript	160466555	160477195	1000	-	.	gene_id "MSTRG.170361"; transcript_id "ENST00000606083"; gene_name "LPAL2"; ref_gene_id "ENSG00000213071";
chr6	StringTie	exon	160466555	160467017	1000	-	.	gene_id "MSTRG.170361"; transcript_id "ENST00000606083"; exon_number "1"; gene_name "LPAL2"; ref_gene_id "ENSG00000213071";
chr6	StringTie	exon	160477129	160477195	1000	-	.	gene_id "MSTRG.170361"; transcript_id "ENST00000606083"; exon_number "2"; gene_name "LPAL2"; ref_gene_id "ENSG00000213071";
chr6	StringTie	transcript	160617116	160640850	1000	-	.	gene_id "MSTRG.170361"; transcript_id "ENST00000614786"; gene_name "LPA"; ref_gene_id "ENSG00000198670";
chr6	StringTie	exon	160617116	160617276	1000	-	.	gene_id "MSTRG.170361"; transcript_id "ENST00000614786"; exon_number "1"; gene_name "LPA"; ref_gene_id "ENSG00000198670";
chr6	StringTie	exon	160618484	160618665	1000	-	.	gene_id "MSTRG.170361"; transcript_id "ENST00000614786"; exon_number "2"; gene_name "LPA"; ref_gene_id "ENSG00000198670";
chr6	StringTie	exon	160622663	160622822	1000	-	.	gene_id "MSTRG.170361"; transcript_id "ENST00000614786"; exon_number "3"; gene_name "LPA"; ref_gene_id "ENSG00000198670";
chr6	StringTie	exon	160624030	160624211	1000	-	.	gene_id "MSTRG.170361"; transcript_id "ENST00000614786"; exon_number "4"; gene_name "LPA"; ref_gene_id "ENSG00000198670";
chr6	StringTie	exon	160628207	160628366	1000	-	.	gene_id "MSTRG.170361"; transcript_id "ENST00000614786"; exon_number "5"; gene_name "LPA"; ref_gene_id "ENSG00000198670";
chr6	StringTie	exon	160629574	160629755	1000	-	.	gene_id "MSTRG.170361"; transcript_id "ENST00000614786"; exon_number "6"; gene_name "LPA"; ref_gene_id "ENSG00000198670";
chr6	StringTie	exon	160633753	160633912	1000	-	.	gene_id "MSTRG.170361"; transcript_id "ENST00000614786"; exon_number "7"; gene_name "LPA"; ref_gene_id "ENSG00000198670";
chr6	StringTie	exon	160635123	160635304	1000	-	.	gene_id "MSTRG.170361"; transcript_id "ENST00000614786"; exon_number "8"; gene_name "LPA"; ref_gene_id "ENSG00000198670";
chr6	StringTie	exon	160639300	160639459	1000	-	.	gene_id "MSTRG.170361"; transcript_id "ENST00000614786"; exon_number "9"; gene_name "LPA"; ref_gene_id "ENSG00000198670";
chr6	StringTie	exon	160640667	160640850	1000	-	.	gene_id "MSTRG.170361"; transcript_id "ENST00000614786"; exon_number "10"; gene_name "LPA"; ref_gene_id "ENSG00000198670";
chr6	StringTie	transcript	160439556	160520599	1000	-	.	gene_id "MSTRG.170361"; transcript_id "MSTRG.170361.1";
chr6	StringTie	exon	160439556	160439968	1000	-	.	gene_id "MSTRG.170361"; transcript_id "MSTRG.170361.1"; exon_number "1";
chr6	StringTie	exon	160454224	160454370	1000	-	.	gene_id "MSTRG.170361"; transcript_id "MSTRG.170361.1"; exon_number "2";
chr6	StringTie	exon	160459056	160459162	1000	-	.	gene_id "MSTRG.170361"; transcript_id "MSTRG.170361.1"; exon_number "3";
chr6	StringTie	exon	160461255	160461375	1000	-	.	gene_id "MSTRG.170361"; transcript_id "MSTRG.170361.1"; exon_number "4";
chr6	StringTie	exon	160464213	160464306	1000	-	.	gene_id "MSTRG.170361"; transcript_id "MSTRG.170361.1"; exon_number "5";
chr6	StringTie	exon	160466783	160467017	1000	-	.	gene_id "MSTRG.170361"; transcript_id "MSTRG.170361.1"; exon_number "6";
chr6	StringTie	exon	160477129	160477288	1000	-	.	gene_id "MSTRG.170361"; transcript_id "MSTRG.170361.1"; exon_number "7";
chr6	StringTie	exon	160478508	160478688	1000	-	.	gene_id "MSTRG.170361"; transcript_id "MSTRG.170361.1"; exon_number "8";
chr6	StringTie	exon	160482672	160482819	1000	-	.	gene_id "MSTRG.170361"; transcript_id "MSTRG.170361.1"; exon_number "9";
chr6	StringTie	exon	160484064	160484245	1000	-	.	gene_id "MSTRG.170361"; transcript_id "MSTRG.170361.1"; exon_number "10";
chr6	StringTie	exon	160485815	160485974	1000	-	.	gene_id "MSTRG.170361"; transcript_id "MSTRG.170361.1"; exon_number "11";
chr6	StringTie	exon	160487251	160492962	1000	-	.	gene_id "MSTRG.170361"; transcript_id "MSTRG.170361.1"; exon_number "12";
chr6	StringTie	exon	160500781	160500940	1000	-	.	gene_id "MSTRG.170361"; transcript_id "MSTRG.170361.1"; exon_number "13";
chr6	StringTie	exon	160519966	160520599	1000	-	.	gene_id "MSTRG.170361"; transcript_id "MSTRG.170361.1"; exon_number "14";
chr6	StringTie	transcript	160452767	160458792	1000	-	.	gene_id "MSTRG.170361"; transcript_id "MSTRG.170361.10";
chr6	StringTie	exon	160452767	160452940	1000	-	.	gene_id "MSTRG.170361"; transcript_id "MSTRG.170361.10"; exon_number "1";
chr6	StringTie	exon	160454224	160454370	1000	-	.	gene_id "MSTRG.170361"; transcript_id "MSTRG.170361.10"; exon_number "2";
chr6	StringTie	exon	160458722	160458792	1000	-	.	gene_id "MSTRG.170361"; transcript_id "MSTRG.170361.10"; exon_number "3";
chr6	StringTie	transcript	160453193	160520344	1000	-	.	gene_id "MSTRG.170361"; transcript_id "MSTRG.170361.11";
chr6	StringTie	exon	160453193	160453586	1000	-	.	gene_id "MSTRG.170361"; transcript_id "MSTRG.170361.11"; exon_number "1";
chr6	StringTie	exon	160454224	160454370	1000	-	.	gene_id "MSTRG.170361"; transcript_id "MSTRG.170361.11"; exon_number "2";
chr6	StringTie	exon	160458722	160458831	1000	-	.	gene_id "MSTRG.170361"; transcript_id "MSTRG.170361.11"; exon_number "3";
chr6	StringTie	exon	160459056	160459162	1000	-	.	gene_id "MSTRG.170361"; transcript_id "MSTRG.170361.11"; exon_number "4";
chr6	StringTie	exon	160461255	160461375	1000	-	.	gene_id "MSTRG.170361"; transcript_id "MSTRG.170361.11"; exon_number "5";
chr6	StringTie	exon	160462001	160463103	1000	-	.	gene_id "MSTRG.170361"; transcript_id "MSTRG.170361.11"; exon_number "6";
chr6	StringTie	exon	160464213	160464306	1000	-	.	gene_id "MSTRG.170361"; transcript_id "MSTRG.170361.11"; exon_number "7";
chr6	StringTie	exon	160466783	160467017	1000	-	.	gene_id "MSTRG.170361"; transcript_id "MSTRG.170361.11"; exon_number "8";
chr6	StringTie	exon	160477129	160477288	1000	-	.	gene_id "MSTRG.170361"; transcript_id "MSTRG.170361.11"; exon_number "9";
chr6	StringTie	exon	160478508	160478688	1000	-	.	gene_id "MSTRG.170361"; transcript_id "MSTRG.170361.11"; exon_number "10";
chr6	StringTie	exon	160482672	160482819	1000	-	.	gene_id "MSTRG.170361"; transcript_id "MSTRG.170361.11"; exon_number "11";
chr6	StringTie	exon	160484064	160484245	1000	-	.	gene_id "MSTRG.170361"; transcript_id "MSTRG.170361.11"; exon_number "12";
chr6	StringTie	exon	160485815	160485974	1000	-	.	gene_id "MSTRG.170361"; transcript_id "MSTRG.170361.11"; exon_number "13";
chr6	StringTie	exon	160487251	160487432	1000	-	.	gene_id "MSTRG.170361"; transcript_id "MSTRG.170361.11"; exon_number "14";
chr6	StringTie	exon	160492781	160492962	1000	-	.	gene_id "MSTRG.170361"; transcript_id "MSTRG.170361.11"; exon_number "15";
chr6	StringTie	exon	160500781	160500940	1000	-	.	gene_id "MSTRG.170361"; transcript_id "MSTRG.170361.11"; exon_number "16";
chr6	StringTie	exon	160519966	160520344	1000	-	.	gene_id "MSTRG.170361"; transcript_id "MSTRG.170361.11"; exon_number "17";
chr6	StringTie	transcript	160464225	160520301	1000	-	.	gene_id "MSTRG.170361"; transcript_id "MSTRG.170361.13";
chr6	StringTie	exon	160464225	160464306	1000	-	.	gene_id "MSTRG.170361"; transcript_id "MSTRG.170361.13"; exon_number "1";
chr6	StringTie	exon	160466208	160466311	1000	-	.	gene_id "MSTRG.170361"; transcript_id "MSTRG.170361.13"; exon_number "2";
chr6	StringTie	exon	160466783	160467017	1000	-	.	gene_id "MSTRG.170361"; transcript_id "MSTRG.170361.13"; exon_number "3";
chr6	StringTie	exon	160478508	160478688	1000	-	.	gene_id "MSTRG.170361"; transcript_id "MSTRG.170361.13"; exon_number "4";
chr6	StringTie	exon	160482672	160482819	1000	-	.	gene_id "MSTRG.170361"; transcript_id "MSTRG.170361.13"; exon_number "5";
chr6	StringTie	exon	160484064	160484245	1000	-	.	gene_id "MSTRG.170361"; transcript_id "MSTRG.170361.13"; exon_number "6";
chr6	StringTie	exon	160485815	160485974	1000	-	.	gene_id "MSTRG.170361"; transcript_id "MSTRG.170361.13"; exon_number "7";
chr6	StringTie	exon	160487251	160492962	1000	-	.	gene_id "MSTRG.170361"; transcript_id "MSTRG.170361.13"; exon_number "8";
chr6	StringTie	exon	160500781	160500940	1000	-	.	gene_id "MSTRG.170361"; transcript_id "MSTRG.170361.13"; exon_number "9";
chr6	StringTie	exon	160519966	160520301	1000	-	.	gene_id "MSTRG.170361"; transcript_id "MSTRG.170361.13"; exon_number "10";
chr6	StringTie	transcript	160464225	160520301	1000	-	.	gene_id "MSTRG.170361"; transcript_id "MSTRG.170361.14";
chr6	StringTie	exon	160464225	160464306	1000	-	.	gene_id "MSTRG.170361"; transcript_id "MSTRG.170361.14"; exon_number "1";
chr6	StringTie	exon	160466783	160467017	1000	-	.	gene_id "MSTRG.170361"; transcript_id "MSTRG.170361.14"; exon_number "2";
chr6	StringTie	exon	160478508	160478688	1000	-	.	gene_id "MSTRG.170361"; transcript_id "MSTRG.170361.14"; exon_number "3";
chr6	StringTie	exon	160482688	160482819	1000	-	.	gene_id "MSTRG.170361"; transcript_id "MSTRG.170361.14"; exon_number "4";
chr6	StringTie	exon	160484064	160484245	1000	-	.	gene_id "MSTRG.170361"; transcript_id "MSTRG.170361.14"; exon_number "5";
chr6	StringTie	exon	160485815	160485974	1000	-	.	gene_id "MSTRG.170361"; transcript_id "MSTRG.170361.14"; exon_number "6";
chr6	StringTie	exon	160487251	160487432	1000	-	.	gene_id "MSTRG.170361"; transcript_id "MSTRG.170361.14"; exon_number "7";
chr6	StringTie	exon	160488119	160491520	1000	-	.	gene_id "MSTRG.170361"; transcript_id "MSTRG.170361.14"; exon_number "8";
chr6	StringTie	exon	160492781	160492962	1000	-	.	gene_id "MSTRG.170361"; transcript_id "MSTRG.170361.14"; exon_number "9";
chr6	StringTie	exon	160500781	160500940	1000	-	.	gene_id "MSTRG.170361"; transcript_id "MSTRG.170361.14"; exon_number "10";
chr6	StringTie	exon	160519966	160520301	1000	-	.	gene_id "MSTRG.170361"; transcript_id "MSTRG.170361.14"; exon_number "11";
chr6	StringTie	transcript	160464246	160520530	1000	-	.	gene_id "MSTRG.170361"; transcript_id "MSTRG.170361.15";
chr6	StringTie	exon	160464246	160464306	1000	-	.	gene_id "MSTRG.170361"; transcript_id "MSTRG.170361.15"; exon_number "1";
chr6	StringTie	exon	160466783	160467017	1000	-	.	gene_id "MSTRG.170361"; transcript_id "MSTRG.170361.15"; exon_number "2";
chr6	StringTie	exon	160478508	160478688	1000	-	.	gene_id "MSTRG.170361"; transcript_id "MSTRG.170361.15"; exon_number "3";
chr6	StringTie	exon	160482672	160482819	1000	-	.	gene_id "MSTRG.170361"; transcript_id "MSTRG.170361.15"; exon_number "4";
chr6	StringTie	exon	160484064	160484245	1000	-	.	gene_id "MSTRG.170361"; transcript_id "MSTRG.170361.15"; exon_number "5";
chr6	StringTie	exon	160485815	160485974	1000	-	.	gene_id "MSTRG.170361"; transcript_id "MSTRG.170361.15"; exon_number "6";
chr6	StringTie	exon	160487251	160487432	1000	-	.	gene_id "MSTRG.170361"; transcript_id "MSTRG.170361.15"; exon_number "7";
chr6	StringTie	exon	160492781	160492962	1000	-	.	gene_id "MSTRG.170361"; transcript_id "MSTRG.170361.15"; exon_number "8";
chr6	StringTie	exon	160500781	160500940	1000	-	.	gene_id "MSTRG.170361"; transcript_id "MSTRG.170361.15"; exon_number "9";
chr6	StringTie	exon	160519966	160520530	1000	-	.	gene_id "MSTRG.170361"; transcript_id "MSTRG.170361.15"; exon_number "10";
chr6	StringTie	transcript	160466354	160520703	1000	-	.	gene_id "MSTRG.170361"; transcript_id "MSTRG.170361.16";
chr6	StringTie	exon	160466354	160467017	1000	-	.	gene_id "MSTRG.170361"; transcript_id "MSTRG.170361.16"; exon_number "1";
chr6	StringTie	exon	160477129	160477288	1000	-	.	gene_id "MSTRG.170361"; transcript_id "MSTRG.170361.16"; exon_number "2";
chr6	StringTie	exon	160478508	160478688	1000	-	.	gene_id "MSTRG.170361"; transcript_id "MSTRG.170361.16"; exon_number "3";
chr6	StringTie	exon	160480207	160482819	1000	-	.	gene_id "MSTRG.170361"; transcript_id "MSTRG.170361.16"; exon_number "4";
chr6	StringTie	exon	160484064	160484245	1000	-	.	gene_id "MSTRG.170361"; transcript_id "MSTRG.170361.16"; exon_number "5";
chr6	StringTie	exon	160485815	160485974	1000	-	.	gene_id "MSTRG.170361"; transcript_id "MSTRG.170361.16"; exon_number "6";
chr6	StringTie	exon	160487251	160487432	1000	-	.	gene_id "MSTRG.170361"; transcript_id "MSTRG.170361.16"; exon_number "7";
chr6	StringTie	exon	160492781	160492962	1000	-	.	gene_id "MSTRG.170361"; transcript_id "MSTRG.170361.16"; exon_number "8";
chr6	StringTie	exon	160500781	160500940	1000	-	.	gene_id "MSTRG.170361"; transcript_id "MSTRG.170361.16"; exon_number "9";
chr6	StringTie	exon	160519966	160520703	1000	-	.	gene_id "MSTRG.170361"; transcript_id "MSTRG.170361.16"; exon_number "10";
chr6	StringTie	transcript	160466354	160520329	1000	-	.	gene_id "MSTRG.170361"; transcript_id "MSTRG.170361.17";
chr6	StringTie	exon	160466354	160467017	1000	-	.	gene_id "MSTRG.170361"; transcript_id "MSTRG.170361.17"; exon_number "1";
chr6	StringTie	exon	160477129	160477288	1000	-	.	gene_id "MSTRG.170361"; transcript_id "MSTRG.170361.17"; exon_number "2";
chr6	StringTie	exon	160478508	160478688	1000	-	.	gene_id "MSTRG.170361"; transcript_id "MSTRG.170361.17"; exon_number "3";
chr6	StringTie	exon	160482672	160482819	1000	-	.	gene_id "MSTRG.170361"; transcript_id "MSTRG.170361.17"; exon_number "4";
chr6	StringTie	exon	160484064	160484245	1000	-	.	gene_id "MSTRG.170361"; transcript_id "MSTRG.170361.17"; exon_number "5";
chr6	StringTie	exon	160485815	160485974	1000	-	.	gene_id "MSTRG.170361"; transcript_id "MSTRG.170361.17"; exon_number "6";
chr6	StringTie	exon	160487251	160487432	1000	-	.	gene_id "MSTRG.170361"; transcript_id "MSTRG.170361.17"; exon_number "7";
chr6	StringTie	exon	160491389	160491520	1000	-	.	gene_id "MSTRG.170361"; transcript_id "MSTRG.170361.17"; exon_number "8";
chr6	StringTie	exon	160492781	160492962	1000	-	.	gene_id "MSTRG.170361"; transcript_id "MSTRG.170361.17"; exon_number "9";
chr6	StringTie	exon	160500781	160500940	1000	-	.	gene_id "MSTRG.170361"; transcript_id "MSTRG.170361.17"; exon_number "10";
chr6	StringTie	exon	160519966	160520329	1000	-	.	gene_id "MSTRG.170361"; transcript_id "MSTRG.170361.17"; exon_number "11";
chr6	StringTie	transcript	160466447	160520279	1000	-	.	gene_id "MSTRG.170361"; transcript_id "MSTRG.170361.18";
chr6	StringTie	exon	160466447	160467017	1000	-	.	gene_id "MSTRG.170361"; transcript_id "MSTRG.170361.18"; exon_number "1";
chr6	StringTie	exon	160478508	160478688	1000	-	.	gene_id "MSTRG.170361"; transcript_id "MSTRG.170361.18"; exon_number "2";
chr6	StringTie	exon	160482672	160482819	1000	-	.	gene_id "MSTRG.170361"; transcript_id "MSTRG.170361.18"; exon_number "3";
chr6	StringTie	exon	160484064	160484245	1000	-	.	gene_id "MSTRG.170361"; transcript_id "MSTRG.170361.18"; exon_number "4";
chr6	StringTie	exon	160485815	160485974	1000	-	.	gene_id "MSTRG.170361"; transcript_id "MSTRG.170361.18"; exon_number "5";
chr6	StringTie	exon	160487251	160487432	1000	-	.	gene_id "MSTRG.170361"; transcript_id "MSTRG.170361.18"; exon_number "6";
chr6	StringTie	exon	160491389	160491520	1000	-	.	gene_id "MSTRG.170361"; transcript_id "MSTRG.170361.18"; exon_number "7";
chr6	StringTie	exon	160492781	160492962	1000	-	.	gene_id "MSTRG.170361"; transcript_id "MSTRG.170361.18"; exon_number "8";
chr6	StringTie	exon	160500781	160500940	1000	-	.	gene_id "MSTRG.170361"; transcript_id "MSTRG.170361.18"; exon_number "9";
chr6	StringTie	exon	160519966	160520279	1000	-	.	gene_id "MSTRG.170361"; transcript_id "MSTRG.170361.18"; exon_number "10";
chr6	StringTie	transcript	160466470	160491597	1000	-	.	gene_id "MSTRG.170361"; transcript_id "MSTRG.170361.19";
chr6	StringTie	exon	160466470	160467017	1000	-	.	gene_id "MSTRG.170361"; transcript_id "MSTRG.170361.19"; exon_number "1";
chr6	StringTie	exon	160477129	160477288	1000	-	.	gene_id "MSTRG.170361"; transcript_id "MSTRG.170361.19"; exon_number "2";
chr6	StringTie	exon	160478508	160478688	1000	-	.	gene_id "MSTRG.170361"; transcript_id "MSTRG.170361.19"; exon_number "3";
chr6	StringTie	exon	160480207	160482819	1000	-	.	gene_id "MSTRG.170361"; transcript_id "MSTRG.170361.19"; exon_number "4";
chr6	StringTie	exon	160484064	160484245	1000	-	.	gene_id "MSTRG.170361"; transcript_id "MSTRG.170361.19"; exon_number "5";
chr6	StringTie	exon	160485815	160485974	1000	-	.	gene_id "MSTRG.170361"; transcript_id "MSTRG.170361.19"; exon_number "6";
chr6	StringTie	exon	160487251	160487432	1000	-	.	gene_id "MSTRG.170361"; transcript_id "MSTRG.170361.19"; exon_number "7";
chr6	StringTie	exon	160488119	160491597	1000	-	.	gene_id "MSTRG.170361"; transcript_id "MSTRG.170361.19"; exon_number "8";
chr6	StringTie	transcript	160442910	160463825	1000	-	.	gene_id "MSTRG.170361"; transcript_id "MSTRG.170361.2";
chr6	StringTie	exon	160442910	160454370	1000	-	.	gene_id "MSTRG.170361"; transcript_id "MSTRG.170361.2"; exon_number "1";
chr6	StringTie	exon	160459056	160459162	1000	-	.	gene_id "MSTRG.170361"; transcript_id "MSTRG.170361.2"; exon_number "2";
chr6	StringTie	exon	160461255	160461375	1000	-	.	gene_id "MSTRG.170361"; transcript_id "MSTRG.170361.2"; exon_number "3";
chr6	StringTie	exon	160463228	160463825	1000	-	.	gene_id "MSTRG.170361"; transcript_id "MSTRG.170361.2"; exon_number "4";
chr6	StringTie	transcript	160466548	160493676	1000	-	.	gene_id "MSTRG.170361"; transcript_id "MSTRG.170361.20";
chr6	StringTie	exon	160466548	160467017	1000	-	.	gene_id "MSTRG.170361"; transcript_id "MSTRG.170361.20"; exon_number "1";
chr6	StringTie	exon	160478508	160478688	1000	-	.	gene_id "MSTRG.170361"; transcript_id "MSTRG.170361.20"; exon_number "2";
chr6	StringTie	exon	160480207	160482819	1000	-	.	gene_id "MSTRG.170361"; transcript_id "MSTRG.170361.20"; exon_number "3";
chr6	StringTie	exon	160484064	160484245	1000	-	.	gene_id "MSTRG.170361"; transcript_id "MSTRG.170361.20"; exon_number "4";
chr6	StringTie	exon	160485815	160485974	1000	-	.	gene_id "MSTRG.170361"; transcript_id "MSTRG.170361.20"; exon_number "5";
chr6	StringTie	exon	160487251	160487432	1000	-	.	gene_id "MSTRG.170361"; transcript_id "MSTRG.170361.20"; exon_number "6";
chr6	StringTie	exon	160488119	160491520	1000	-	.	gene_id "MSTRG.170361"; transcript_id "MSTRG.170361.20"; exon_number "7";
chr6	StringTie	exon	160492781	160492962	1000	-	.	gene_id "MSTRG.170361"; transcript_id "MSTRG.170361.20"; exon_number "8";
chr6	StringTie	exon	160493646	160493676	1000	-	.	gene_id "MSTRG.170361"; transcript_id "MSTRG.170361.20"; exon_number "9";
chr6	StringTie	transcript	160466553	160511132	1000	-	.	gene_id "MSTRG.170361"; transcript_id "MSTRG.170361.21";
chr6	StringTie	exon	160466553	160467017	1000	-	.	gene_id "MSTRG.170361"; transcript_id "MSTRG.170361.21"; exon_number "1";
chr6	StringTie	exon	160477129	160477288	1000	-	.	gene_id "MSTRG.170361"; transcript_id "MSTRG.170361.21"; exon_number "2";
chr6	StringTie	exon	160478508	160478688	1000	-	.	gene_id "MSTRG.170361"; transcript_id "MSTRG.170361.21"; exon_number "3";
chr6	StringTie	exon	160482688	160482819	1000	-	.	gene_id "MSTRG.170361"; transcript_id "MSTRG.170361.21"; exon_number "4";
chr6	StringTie	exon	160484064	160484245	1000	-	.	gene_id "MSTRG.170361"; transcript_id "MSTRG.170361.21"; exon_number "5";
chr6	StringTie	exon	160485815	160485974	1000	-	.	gene_id "MSTRG.170361"; transcript_id "MSTRG.170361.21"; exon_number "6";
chr6	StringTie	exon	160487251	160487432	1000	-	.	gene_id "MSTRG.170361"; transcript_id "MSTRG.170361.21"; exon_number "7";
chr6	StringTie	exon	160492781	160492962	1000	-	.	gene_id "MSTRG.170361"; transcript_id "MSTRG.170361.21"; exon_number "8";
chr6	StringTie	exon	160500781	160500940	1000	-	.	gene_id "MSTRG.170361"; transcript_id "MSTRG.170361.21"; exon_number "9";
chr6	StringTie	exon	160510959	160511132	1000	-	.	gene_id "MSTRG.170361"; transcript_id "MSTRG.170361.21"; exon_number "10";
chr6	StringTie	transcript	160466554	160487833	1000	-	.	gene_id "MSTRG.170361"; transcript_id "MSTRG.170361.22";
chr6	StringTie	exon	160466554	160467017	1000	-	.	gene_id "MSTRG.170361"; transcript_id "MSTRG.170361.22"; exon_number "1";
chr6	StringTie	exon	160477129	160477288	1000	-	.	gene_id "MSTRG.170361"; transcript_id "MSTRG.170361.22"; exon_number "2";
chr6	StringTie	exon	160478508	160478688	1000	-	.	gene_id "MSTRG.170361"; transcript_id "MSTRG.170361.22"; exon_number "3";
chr6	StringTie	exon	160482672	160482819	1000	-	.	gene_id "MSTRG.170361"; transcript_id "MSTRG.170361.22"; exon_number "4";
chr6	StringTie	exon	160484064	160484245	1000	-	.	gene_id "MSTRG.170361"; transcript_id "MSTRG.170361.22"; exon_number "5";
chr6	StringTie	exon	160485815	160485974	1000	-	.	gene_id "MSTRG.170361"; transcript_id "MSTRG.170361.22"; exon_number "6";
chr6	StringTie	exon	160487251	160487432	1000	-	.	gene_id "MSTRG.170361"; transcript_id "MSTRG.170361.22"; exon_number "7";
chr6	StringTie	exon	160487698	160487833	1000	-	.	gene_id "MSTRG.170361"; transcript_id "MSTRG.170361.22"; exon_number "8";
chr6	StringTie	transcript	160466554	160488502	1000	-	.	gene_id "MSTRG.170361"; transcript_id "MSTRG.170361.23";
chr6	StringTie	exon	160466554	160467017	1000	-	.	gene_id "MSTRG.170361"; transcript_id "MSTRG.170361.23"; exon_number "1";
chr6	StringTie	exon	160478508	160478688	1000	-	.	gene_id "MSTRG.170361"; transcript_id "MSTRG.170361.23"; exon_number "2";
chr6	StringTie	exon	160482688	160482819	1000	-	.	gene_id "MSTRG.170361"; transcript_id "MSTRG.170361.23"; exon_number "3";
chr6	StringTie	exon	160484064	160484245	1000	-	.	gene_id "MSTRG.170361"; transcript_id "MSTRG.170361.23"; exon_number "4";
chr6	StringTie	exon	160485815	160485974	1000	-	.	gene_id "MSTRG.170361"; transcript_id "MSTRG.170361.23"; exon_number "5";
chr6	StringTie	exon	160487251	160488502	1000	-	.	gene_id "MSTRG.170361"; transcript_id "MSTRG.170361.23"; exon_number "6";
chr6	StringTie	transcript	160466555	160487733	1000	-	.	gene_id "MSTRG.170361"; transcript_id "MSTRG.170361.24";
chr6	StringTie	exon	160466555	160467017	1000	-	.	gene_id "MSTRG.170361"; transcript_id "MSTRG.170361.24"; exon_number "1";
chr6	StringTie	exon	160478508	160478688	1000	-	.	gene_id "MSTRG.170361"; transcript_id "MSTRG.170361.24"; exon_number "2";
chr6	StringTie	exon	160482672	160482819	1000	-	.	gene_id "MSTRG.170361"; transcript_id "MSTRG.170361.24"; exon_number "3";
chr6	StringTie	exon	160484064	160484245	1000	-	.	gene_id "MSTRG.170361"; transcript_id "MSTRG.170361.24"; exon_number "4";
chr6	StringTie	exon	160485815	160485974	1000	-	.	gene_id "MSTRG.170361"; transcript_id "MSTRG.170361.24"; exon_number "5";
chr6	StringTie	exon	160487251	160487432	1000	-	.	gene_id "MSTRG.170361"; transcript_id "MSTRG.170361.24"; exon_number "6";
chr6	StringTie	exon	160487698	160487733	1000	-	.	gene_id "MSTRG.170361"; transcript_id "MSTRG.170361.24"; exon_number "7";
chr6	StringTie	transcript	160466587	160480267	1000	-	.	gene_id "MSTRG.170361"; transcript_id "MSTRG.170361.26";
chr6	StringTie	exon	160466587	160467017	1000	-	.	gene_id "MSTRG.170361"; transcript_id "MSTRG.170361.26"; exon_number "1";
chr6	StringTie	exon	160478508	160478688	1000	-	.	gene_id "MSTRG.170361"; transcript_id "MSTRG.170361.26"; exon_number "2";
chr6	StringTie	exon	160480151	160480267	1000	-	.	gene_id "MSTRG.170361"; transcript_id "MSTRG.170361.26"; exon_number "3";
chr6	StringTie	transcript	160466593	160520384	1000	-	.	gene_id "MSTRG.170361"; transcript_id "MSTRG.170361.27";
chr6	StringTie	exon	160466593	160467017	1000	-	.	gene_id "MSTRG.170361"; transcript_id "MSTRG.170361.27"; exon_number "1";
chr6	StringTie	exon	160477129	160477288	1000	-	.	gene_id "MSTRG.170361"; transcript_id "MSTRG.170361.27"; exon_number "2";
chr6	StringTie	exon	160478508	160478688	1000	-	.	gene_id "MSTRG.170361"; transcript_id "MSTRG.170361.27"; exon_number "3";
chr6	StringTie	exon	160482688	160482819	1000	-	.	gene_id "MSTRG.170361"; transcript_id "MSTRG.170361.27"; exon_number "4";
chr6	StringTie	exon	160484064	160484245	1000	-	.	gene_id "MSTRG.170361"; transcript_id "MSTRG.170361.27"; exon_number "5";
chr6	StringTie	exon	160485815	160485974	1000	-	.	gene_id "MSTRG.170361"; transcript_id "MSTRG.170361.27"; exon_number "6";
chr6	StringTie	exon	160487251	160487432	1000	-	.	gene_id "MSTRG.170361"; transcript_id "MSTRG.170361.27"; exon_number "7";
chr6	StringTie	exon	160492781	160492962	1000	-	.	gene_id "MSTRG.170361"; transcript_id "MSTRG.170361.27"; exon_number "8";
chr6	StringTie	exon	160500781	160500940	1000	-	.	gene_id "MSTRG.170361"; transcript_id "MSTRG.170361.27"; exon_number "9";
chr6	StringTie	exon	160519966	160520384	1000	-	.	gene_id "MSTRG.170361"; transcript_id "MSTRG.170361.27"; exon_number "10";
chr6	StringTie	transcript	160466722	160531329	1000	-	.	gene_id "MSTRG.170361"; transcript_id "MSTRG.170361.28";
chr6	StringTie	exon	160466722	160467017	1000	-	.	gene_id "MSTRG.170361"; transcript_id "MSTRG.170361.28"; exon_number "1";
chr6	StringTie	exon	160478508	160478688	1000	-	.	gene_id "MSTRG.170361"; transcript_id "MSTRG.170361.28"; exon_number "2";
chr6	StringTie	exon	160482672	160482819	1000	-	.	gene_id "MSTRG.170361"; transcript_id "MSTRG.170361.28"; exon_number "3";
chr6	StringTie	exon	160484064	160484245	1000	-	.	gene_id "MSTRG.170361"; transcript_id "MSTRG.170361.28"; exon_number "4";
chr6	StringTie	exon	160485815	160485974	1000	-	.	gene_id "MSTRG.170361"; transcript_id "MSTRG.170361.28"; exon_number "5";
chr6	StringTie	exon	160487251	160487432	1000	-	.	gene_id "MSTRG.170361"; transcript_id "MSTRG.170361.28"; exon_number "6";
chr6	StringTie	exon	160492781	160492962	1000	-	.	gene_id "MSTRG.170361"; transcript_id "MSTRG.170361.28"; exon_number "7";
chr6	StringTie	exon	160500781	160500940	1000	-	.	gene_id "MSTRG.170361"; transcript_id "MSTRG.170361.28"; exon_number "8";
chr6	StringTie	exon	160531309	160531329	1000	-	.	gene_id "MSTRG.170361"; transcript_id "MSTRG.170361.28"; exon_number "9";
chr6	StringTie	transcript	160466732	160481336	1000	-	.	gene_id "MSTRG.170361"; transcript_id "MSTRG.170361.29";
chr6	StringTie	exon	160466732	160467017	1000	-	.	gene_id "MSTRG.170361"; transcript_id "MSTRG.170361.29"; exon_number "1";
chr6	StringTie	exon	160478508	160478688	1000	-	.	gene_id "MSTRG.170361"; transcript_id "MSTRG.170361.29"; exon_number "2";
chr6	StringTie	exon	160481305	160481336	1000	-	.	gene_id "MSTRG.170361"; transcript_id "MSTRG.170361.29"; exon_number "3";
chr6	StringTie	transcript	160452543	160462034	1000	-	.	gene_id "MSTRG.170361"; transcript_id "MSTRG.170361.3";
chr6	StringTie	exon	160452543	160452940	1000	-	.	gene_id "MSTRG.170361"; transcript_id "MSTRG.170361.3"; exon_number "1";
chr6	StringTie	exon	160454224	160454370	1000	-	.	gene_id "MSTRG.170361"; transcript_id "MSTRG.170361.3"; exon_number "2";
chr6	StringTie	exon	160459056	160459162	1000	-	.	gene_id "MSTRG.170361"; transcript_id "MSTRG.170361.3"; exon_number "3";
chr6	StringTie	exon	160461255	160461375	1000	-	.	gene_id "MSTRG.170361"; transcript_id "MSTRG.170361.3"; exon_number "4";
chr6	StringTie	exon	160462001	160462034	1000	-	.	gene_id "MSTRG.170361"; transcript_id "MSTRG.170361.3"; exon_number "5";
chr6	StringTie	transcript	160467620	160511146	1000	-	.	gene_id "MSTRG.170361"; transcript_id "MSTRG.170361.32";
chr6	StringTie	exon	160467620	160467719	1000	-	.	gene_id "MSTRG.170361"; transcript_id "MSTRG.170361.32"; exon_number "1";
chr6	StringTie	exon	160477129	160477288	1000	-	.	gene_id "MSTRG.170361"; transcript_id "MSTRG.170361.32"; exon_number "2";
chr6	StringTie	exon	160478508	160478688	1000	-	.	gene_id "MSTRG.170361"; transcript_id "MSTRG.170361.32"; exon_number "3";
chr6	StringTie	exon	160482672	160482819	1000	-	.	gene_id "MSTRG.170361"; transcript_id "MSTRG.170361.32"; exon_number "4";
chr6	StringTie	exon	160484064	160484245	1000	-	.	gene_id "MSTRG.170361"; transcript_id "MSTRG.170361.32"; exon_number "5";
chr6	StringTie	exon	160485815	160485974	1000	-	.	gene_id "MSTRG.170361"; transcript_id "MSTRG.170361.32"; exon_number "6";
chr6	StringTie	exon	160487251	160487432	1000	-	.	gene_id "MSTRG.170361"; transcript_id "MSTRG.170361.32"; exon_number "7";
chr6	StringTie	exon	160492781	160492962	1000	-	.	gene_id "MSTRG.170361"; transcript_id "MSTRG.170361.32"; exon_number "8";
chr6	StringTie	exon	160500781	160500940	1000	-	.	gene_id "MSTRG.170361"; transcript_id "MSTRG.170361.32"; exon_number "9";
chr6	StringTie	exon	160505223	160506799	1000	-	.	gene_id "MSTRG.170361"; transcript_id "MSTRG.170361.32"; exon_number "10";
chr6	StringTie	exon	160510959	160511146	1000	-	.	gene_id "MSTRG.170361"; transcript_id "MSTRG.170361.32"; exon_number "11";
chr6	StringTie	transcript	160477089	160480372	1000	-	.	gene_id "MSTRG.170361"; transcript_id "MSTRG.170361.33";
chr6	StringTie	exon	160477089	160477288	1000	-	.	gene_id "MSTRG.170361"; transcript_id "MSTRG.170361.33"; exon_number "1";
chr6	StringTie	exon	160478508	160478688	1000	-	.	gene_id "MSTRG.170361"; transcript_id "MSTRG.170361.33"; exon_number "2";
chr6	StringTie	exon	160480151	160480372	1000	-	.	gene_id "MSTRG.170361"; transcript_id "MSTRG.170361.33"; exon_number "3";
chr6	StringTie	transcript	160521872	160664355	1000	-	.	gene_id "MSTRG.170361"; transcript_id "MSTRG.170361.34";
chr6	StringTie	exon	160521872	160522717	1000	-	.	gene_id "MSTRG.170361"; transcript_id "MSTRG.170361.34"; exon_number "1";
chr6	StringTie	exon	160531309	160531890	1000	-	.	gene_id "MSTRG.170361"; transcript_id "MSTRG.170361.34"; exon_number "2";
chr6	StringTie	exon	160532531	160532649	1000	-	.	gene_id "MSTRG.170361"; transcript_id "MSTRG.170361.34"; exon_number "3";
chr6	StringTie	exon	160537855	160537961	1000	-	.	gene_id "MSTRG.170361"; transcript_id "MSTRG.170361.34"; exon_number "4";
chr6	StringTie	exon	160540043	160540183	1000	-	.	gene_id "MSTRG.170361"; transcript_id "MSTRG.170361.34"; exon_number "5";
chr6	StringTie	exon	160541107	160541181	1000	-	.	gene_id "MSTRG.170361"; transcript_id "MSTRG.170361.34"; exon_number "6";
chr6	StringTie	exon	160542688	160542808	1000	-	.	gene_id "MSTRG.170361"; transcript_id "MSTRG.170361.34"; exon_number "7";
chr6	StringTie	exon	160545440	160545533	1000	-	.	gene_id "MSTRG.170361"; transcript_id "MSTRG.170361.34"; exon_number "8";
chr6	StringTie	exon	160547789	160547937	1000	-	.	gene_id "MSTRG.170361"; transcript_id "MSTRG.170361.34"; exon_number "9";
chr6	StringTie	exon	160548478	160548659	1000	-	.	gene_id "MSTRG.170361"; transcript_id "MSTRG.170361.34"; exon_number "10";
chr6	StringTie	exon	160556025	160556184	1000	-	.	gene_id "MSTRG.170361"; transcript_id "MSTRG.170361.34"; exon_number "11";
chr6	StringTie	exon	160557390	160557571	1000	-	.	gene_id "MSTRG.170361"; transcript_id "MSTRG.170361.34"; exon_number "12";
chr6	StringTie	exon	160577136	160577295	1000	-	.	gene_id "MSTRG.170361"; transcript_id "MSTRG.170361.34"; exon_number "13";
chr6	StringTie	exon	160578523	160578704	1000	-	.	gene_id "MSTRG.170361"; transcript_id "MSTRG.170361.34"; exon_number "14";
chr6	StringTie	exon	160585046	160585205	1000	-	.	gene_id "MSTRG.170361"; transcript_id "MSTRG.170361.34"; exon_number "15";
chr6	StringTie	exon	160586449	160586630	1000	-	.	gene_id "MSTRG.170361"; transcript_id "MSTRG.170361.34"; exon_number "16";
chr6	StringTie	exon	160589553	160589712	1000	-	.	gene_id "MSTRG.170361"; transcript_id "MSTRG.170361.34"; exon_number "17";
chr6	StringTie	exon	160590944	160591101	1000	-	.	gene_id "MSTRG.170361"; transcript_id "MSTRG.170361.34"; exon_number "18";
chr6	StringTie	exon	160593958	160594117	1000	-	.	gene_id "MSTRG.170361"; transcript_id "MSTRG.170361.34"; exon_number "19";
chr6	StringTie	exon	160595354	160595535	1000	-	.	gene_id "MSTRG.170361"; transcript_id "MSTRG.170361.34"; exon_number "20";
chr6	StringTie	exon	160599500	160599659	1000	-	.	gene_id "MSTRG.170361"; transcript_id "MSTRG.170361.34"; exon_number "21";
chr6	StringTie	exon	160600917	160601098	1000	-	.	gene_id "MSTRG.170361"; transcript_id "MSTRG.170361.34"; exon_number "22";
chr6	StringTie	exon	160605046	160605205	1000	-	.	gene_id "MSTRG.170361"; transcript_id "MSTRG.170361.34"; exon_number "23";
chr6	StringTie	exon	160606477	160606658	1000	-	.	gene_id "MSTRG.170361"; transcript_id "MSTRG.170361.34"; exon_number "24";
chr6	StringTie	exon	160611562	160611721	1000	-	.	gene_id "MSTRG.170361"; transcript_id "MSTRG.170361.34"; exon_number "25";
chr6	StringTie	exon	160612932	160613113	1000	-	.	gene_id "MSTRG.170361"; transcript_id "MSTRG.170361.34"; exon_number "26";
chr6	StringTie	exon	160617117	160617276	1000	-	.	gene_id "MSTRG.170361"; transcript_id "MSTRG.170361.34"; exon_number "27";
chr6	StringTie	exon	160618484	160618665	1000	-	.	gene_id "MSTRG.170361"; transcript_id "MSTRG.170361.34"; exon_number "28";
chr6	StringTie	exon	160622663	160622822	1000	-	.	gene_id "MSTRG.170361"; transcript_id "MSTRG.170361.34"; exon_number "29";
chr6	StringTie	exon	160624030	160624211	1000	-	.	gene_id "MSTRG.170361"; transcript_id "MSTRG.170361.34"; exon_number "30";
chr6	StringTie	exon	160628207	160628366	1000	-	.	gene_id "MSTRG.170361"; transcript_id "MSTRG.170361.34"; exon_number "31";
chr6	StringTie	exon	160629574	160629755	1000	-	.	gene_id "MSTRG.170361"; transcript_id "MSTRG.170361.34"; exon_number "32";
chr6	StringTie	exon	160633753	160633912	1000	-	.	gene_id "MSTRG.170361"; transcript_id "MSTRG.170361.34"; exon_number "33";
chr6	StringTie	exon	160635123	160635304	1000	-	.	gene_id "MSTRG.170361"; transcript_id "MSTRG.170361.34"; exon_number "34";
chr6	StringTie	exon	160639300	160639459	1000	-	.	gene_id "MSTRG.170361"; transcript_id "MSTRG.170361.34"; exon_number "35";
chr6	StringTie	exon	160640667	160640848	1000	-	.	gene_id "MSTRG.170361"; transcript_id "MSTRG.170361.34"; exon_number "36";
chr6	StringTie	exon	160644847	160645006	1000	-	.	gene_id "MSTRG.170361"; transcript_id "MSTRG.170361.34"; exon_number "37";
chr6	StringTie	exon	160646214	160646395	1000	-	.	gene_id "MSTRG.170361"; transcript_id "MSTRG.170361.34"; exon_number "38";
chr6	StringTie	exon	160650338	160650497	1000	-	.	gene_id "MSTRG.170361"; transcript_id "MSTRG.170361.34"; exon_number "39";
chr6	StringTie	exon	160664166	160664355	1000	-	.	gene_id "MSTRG.170361"; transcript_id "MSTRG.170361.34"; exon_number "40";
chr6	StringTie	transcript	160531396	160587964	1000	-	.	gene_id "MSTRG.170361"; transcript_id "MSTRG.170361.35";
chr6	StringTie	exon	160531396	160531410	1000	-	.	gene_id "MSTRG.170361"; transcript_id "MSTRG.170361.35"; exon_number "1";
chr6	StringTie	exon	160531769	160531890	1000	-	.	gene_id "MSTRG.170361"; transcript_id "MSTRG.170361.35"; exon_number "2";
chr6	StringTie	exon	160532531	160532649	1000	-	.	gene_id "MSTRG.170361"; transcript_id "MSTRG.170361.35"; exon_number "3";
chr6	StringTie	exon	160537855	160537961	1000	-	.	gene_id "MSTRG.170361"; transcript_id "MSTRG.170361.35"; exon_number "4";
chr6	StringTie	exon	160540043	160540183	1000	-	.	gene_id "MSTRG.170361"; transcript_id "MSTRG.170361.35"; exon_number "5";
chr6	StringTie	exon	160541107	160541181	1000	-	.	gene_id "MSTRG.170361"; transcript_id "MSTRG.170361.35"; exon_number "6";
chr6	StringTie	exon	160542688	160542808	1000	-	.	gene_id "MSTRG.170361"; transcript_id "MSTRG.170361.35"; exon_number "7";
chr6	StringTie	exon	160545440	160545533	1000	-	.	gene_id "MSTRG.170361"; transcript_id "MSTRG.170361.35"; exon_number "8";
chr6	StringTie	exon	160547789	160547937	1000	-	.	gene_id "MSTRG.170361"; transcript_id "MSTRG.170361.35"; exon_number "9";
chr6	StringTie	exon	160548478	160548659	1000	-	.	gene_id "MSTRG.170361"; transcript_id "MSTRG.170361.35"; exon_number "10";
chr6	StringTie	exon	160556025	160556184	1000	-	.	gene_id "MSTRG.170361"; transcript_id "MSTRG.170361.35"; exon_number "11";
chr6	StringTie	exon	160557450	160557571	1000	-	.	gene_id "MSTRG.170361"; transcript_id "MSTRG.170361.35"; exon_number "12";
chr6	StringTie	exon	160577136	160577295	1000	-	.	gene_id "MSTRG.170361"; transcript_id "MSTRG.170361.35"; exon_number "13";
chr6	StringTie	exon	160578523	160578704	1000	-	.	gene_id "MSTRG.170361"; transcript_id "MSTRG.170361.35"; exon_number "14";
chr6	StringTie	exon	160585046	160585205	1000	-	.	gene_id "MSTRG.170361"; transcript_id "MSTRG.170361.35"; exon_number "15";
chr6	StringTie	exon	160586449	160586630	1000	-	.	gene_id "MSTRG.170361"; transcript_id "MSTRG.170361.35"; exon_number "16";
chr6	StringTie	exon	160587935	160587964	1000	-	.	gene_id "MSTRG.170361"; transcript_id "MSTRG.170361.35"; exon_number "17";
chr6	StringTie	transcript	160531414	160592684	1000	-	.	gene_id "MSTRG.170361"; transcript_id "MSTRG.170361.36";
chr6	StringTie	exon	160531414	160531890	1000	-	.	gene_id "MSTRG.170361"; transcript_id "MSTRG.170361.36"; exon_number "1";
chr6	StringTie	exon	160532531	160532649	1000	-	.	gene_id "MSTRG.170361"; transcript_id "MSTRG.170361.36"; exon_number "2";
chr6	StringTie	exon	160537855	160537961	1000	-	.	gene_id "MSTRG.170361"; transcript_id "MSTRG.170361.36"; exon_number "3";
chr6	StringTie	exon	160541107	160541181	1000	-	.	gene_id "MSTRG.170361"; transcript_id "MSTRG.170361.36"; exon_number "4";
chr6	StringTie	exon	160542688	160542808	1000	-	.	gene_id "MSTRG.170361"; transcript_id "MSTRG.170361.36"; exon_number "5";
chr6	StringTie	exon	160545440	160545533	1000	-	.	gene_id "MSTRG.170361"; transcript_id "MSTRG.170361.36"; exon_number "6";
chr6	StringTie	exon	160547789	160547937	1000	-	.	gene_id "MSTRG.170361"; transcript_id "MSTRG.170361.36"; exon_number "7";
chr6	StringTie	exon	160548478	160548659	1000	-	.	gene_id "MSTRG.170361"; transcript_id "MSTRG.170361.36"; exon_number "8";
chr6	StringTie	exon	160556025	160556184	1000	-	.	gene_id "MSTRG.170361"; transcript_id "MSTRG.170361.36"; exon_number "9";
chr6	StringTie	exon	160557390	160557571	1000	-	.	gene_id "MSTRG.170361"; transcript_id "MSTRG.170361.36"; exon_number "10";
chr6	StringTie	exon	160577136	160577295	1000	-	.	gene_id "MSTRG.170361"; transcript_id "MSTRG.170361.36"; exon_number "11";
chr6	StringTie	exon	160578523	160578704	1000	-	.	gene_id "MSTRG.170361"; transcript_id "MSTRG.170361.36"; exon_number "12";
chr6	StringTie	exon	160585046	160585205	1000	-	.	gene_id "MSTRG.170361"; transcript_id "MSTRG.170361.36"; exon_number "13";
chr6	StringTie	exon	160586449	160586630	1000	-	.	gene_id "MSTRG.170361"; transcript_id "MSTRG.170361.36"; exon_number "14";
chr6	StringTie	exon	160589553	160589712	1000	-	.	gene_id "MSTRG.170361"; transcript_id "MSTRG.170361.36"; exon_number "15";
chr6	StringTie	exon	160590944	160591101	1000	-	.	gene_id "MSTRG.170361"; transcript_id "MSTRG.170361.36"; exon_number "16";
chr6	StringTie	exon	160592663	160592684	1000	-	.	gene_id "MSTRG.170361"; transcript_id "MSTRG.170361.36"; exon_number "17";
chr6	StringTie	transcript	160531482	160610230	1000	-	.	gene_id "MSTRG.170361"; transcript_id "MSTRG.170361.37";
chr6	StringTie	exon	160531482	160531890	1000	-	.	gene_id "MSTRG.170361"; transcript_id "MSTRG.170361.37"; exon_number "1";
chr6	StringTie	exon	160532531	160532649	1000	-	.	gene_id "MSTRG.170361"; transcript_id "MSTRG.170361.37"; exon_number "2";
chr6	StringTie	exon	160537855	160537961	1000	-	.	gene_id "MSTRG.170361"; transcript_id "MSTRG.170361.37"; exon_number "3";
chr6	StringTie	exon	160540043	160540183	1000	-	.	gene_id "MSTRG.170361"; transcript_id "MSTRG.170361.37"; exon_number "4";
chr6	StringTie	exon	160541107	160541181	1000	-	.	gene_id "MSTRG.170361"; transcript_id "MSTRG.170361.37"; exon_number "5";
chr6	StringTie	exon	160542688	160542808	1000	-	.	gene_id "MSTRG.170361"; transcript_id "MSTRG.170361.37"; exon_number "6";
chr6	StringTie	exon	160545440	160545533	1000	-	.	gene_id "MSTRG.170361"; transcript_id "MSTRG.170361.37"; exon_number "7";
chr6	StringTie	exon	160547789	160547937	1000	-	.	gene_id "MSTRG.170361"; transcript_id "MSTRG.170361.37"; exon_number "8";
chr6	StringTie	exon	160548478	160548659	1000	-	.	gene_id "MSTRG.170361"; transcript_id "MSTRG.170361.37"; exon_number "9";
chr6	StringTie	exon	160556025	160556184	1000	-	.	gene_id "MSTRG.170361"; transcript_id "MSTRG.170361.37"; exon_number "10";
chr6	StringTie	exon	160557390	160557571	1000	-	.	gene_id "MSTRG.170361"; transcript_id "MSTRG.170361.37"; exon_number "11";
chr6	StringTie	exon	160577136	160577295	1000	-	.	gene_id "MSTRG.170361"; transcript_id "MSTRG.170361.37"; exon_number "12";
chr6	StringTie	exon	160578523	160578704	1000	-	.	gene_id "MSTRG.170361"; transcript_id "MSTRG.170361.37"; exon_number "13";
chr6	StringTie	exon	160585046	160585205	1000	-	.	gene_id "MSTRG.170361"; transcript_id "MSTRG.170361.37"; exon_number "14";
chr6	StringTie	exon	160586449	160586630	1000	-	.	gene_id "MSTRG.170361"; transcript_id "MSTRG.170361.37"; exon_number "15";
chr6	StringTie	exon	160589553	160589712	1000	-	.	gene_id "MSTRG.170361"; transcript_id "MSTRG.170361.37"; exon_number "16";
chr6	StringTie	exon	160595354	160595535	1000	-	.	gene_id "MSTRG.170361"; transcript_id "MSTRG.170361.37"; exon_number "17";
chr6	StringTie	exon	160599500	160599659	1000	-	.	gene_id "MSTRG.170361"; transcript_id "MSTRG.170361.37"; exon_number "18";
chr6	StringTie	exon	160600917	160601098	1000	-	.	gene_id "MSTRG.170361"; transcript_id "MSTRG.170361.37"; exon_number "19";
chr6	StringTie	exon	160605046	160605205	1000	-	.	gene_id "MSTRG.170361"; transcript_id "MSTRG.170361.37"; exon_number "20";
chr6	StringTie	exon	160606477	160606658	1000	-	.	gene_id "MSTRG.170361"; transcript_id "MSTRG.170361.37"; exon_number "21";
chr6	StringTie	exon	160610203	160610230	1000	-	.	gene_id "MSTRG.170361"; transcript_id "MSTRG.170361.37"; exon_number "22";
chr6	StringTie	transcript	160557393	160585206	1000	-	.	gene_id "MSTRG.170361"; transcript_id "MSTRG.170361.39";
chr6	StringTie	exon	160557393	160557571	1000	-	.	gene_id "MSTRG.170361"; transcript_id "MSTRG.170361.39"; exon_number "1";
chr6	StringTie	exon	160577136	160577295	1000	-	.	gene_id "MSTRG.170361"; transcript_id "MSTRG.170361.39"; exon_number "2";
chr6	StringTie	exon	160578523	160578704	1000	-	.	gene_id "MSTRG.170361"; transcript_id "MSTRG.170361.39"; exon_number "3";
chr6	StringTie	exon	160585110	160585206	1000	-	.	gene_id "MSTRG.170361"; transcript_id "MSTRG.170361.39"; exon_number "4";
chr6	StringTie	transcript	160452578	160462184	1000	-	.	gene_id "MSTRG.170361"; transcript_id "MSTRG.170361.4";
chr6	StringTie	exon	160452578	160453586	1000	-	.	gene_id "MSTRG.170361"; transcript_id "MSTRG.170361.4"; exon_number "1";
chr6	StringTie	exon	160454224	160454370	1000	-	.	gene_id "MSTRG.170361"; transcript_id "MSTRG.170361.4"; exon_number "2";
chr6	StringTie	exon	160459056	160459162	1000	-	.	gene_id "MSTRG.170361"; transcript_id "MSTRG.170361.4"; exon_number "3";
chr6	StringTie	exon	160461255	160461375	1000	-	.	gene_id "MSTRG.170361"; transcript_id "MSTRG.170361.4"; exon_number "4";
chr6	StringTie	exon	160462001	160462184	1000	-	.	gene_id "MSTRG.170361"; transcript_id "MSTRG.170361.4"; exon_number "5";
chr6	StringTie	transcript	160557398	160589694	1000	-	.	gene_id "MSTRG.170361"; transcript_id "MSTRG.170361.40";
chr6	StringTie	exon	160557398	160557571	1000	-	.	gene_id "MSTRG.170361"; transcript_id "MSTRG.170361.40"; exon_number "1";
chr6	StringTie	exon	160577136	160577295	1000	-	.	gene_id "MSTRG.170361"; transcript_id "MSTRG.170361.40"; exon_number "2";
chr6	StringTie	exon	160578523	160578704	1000	-	.	gene_id "MSTRG.170361"; transcript_id "MSTRG.170361.40"; exon_number "3";
chr6	StringTie	exon	160585046	160585205	1000	-	.	gene_id "MSTRG.170361"; transcript_id "MSTRG.170361.40"; exon_number "4";
chr6	StringTie	exon	160589553	160589694	1000	-	.	gene_id "MSTRG.170361"; transcript_id "MSTRG.170361.40"; exon_number "5";
chr6	StringTie	transcript	160600917	160608156	1000	-	.	gene_id "MSTRG.170361"; transcript_id "MSTRG.170361.42";
chr6	StringTie	exon	160600917	160601098	1000	-	.	gene_id "MSTRG.170361"; transcript_id "MSTRG.170361.42"; exon_number "1";
chr6	StringTie	exon	160605046	160605205	1000	-	.	gene_id "MSTRG.170361"; transcript_id "MSTRG.170361.42"; exon_number "2";
chr6	StringTie	exon	160606477	160606658	1000	-	.	gene_id "MSTRG.170361"; transcript_id "MSTRG.170361.42"; exon_number "3";
chr6	StringTie	exon	160608141	160608156	1000	-	.	gene_id "MSTRG.170361"; transcript_id "MSTRG.170361.42"; exon_number "4";
chr6	StringTie	transcript	160646166	160679184	1000	-	.	gene_id "MSTRG.170361"; transcript_id "MSTRG.170361.44";
chr6	StringTie	exon	160646166	160646395	1000	-	.	gene_id "MSTRG.170361"; transcript_id "MSTRG.170361.44"; exon_number "1";
chr6	StringTie	exon	160650338	160650497	1000	-	.	gene_id "MSTRG.170361"; transcript_id "MSTRG.170361.44"; exon_number "2";
chr6	StringTie	exon	160666228	160666373	1000	-	.	gene_id "MSTRG.170361"; transcript_id "MSTRG.170361.44"; exon_number "3";
chr6	StringTie	exon	160676410	160676516	1000	-	.	gene_id "MSTRG.170361"; transcript_id "MSTRG.170361.44"; exon_number "4";
chr6	StringTie	exon	160679048	160679184	1000	-	.	gene_id "MSTRG.170361"; transcript_id "MSTRG.170361.44"; exon_number "5";
chr6	StringTie	transcript	160646214	160676519	1000	-	.	gene_id "MSTRG.170361"; transcript_id "MSTRG.170361.45";
chr6	StringTie	exon	160646214	160646395	1000	-	.	gene_id "MSTRG.170361"; transcript_id "MSTRG.170361.45"; exon_number "1";
chr6	StringTie	exon	160650338	160650497	1000	-	.	gene_id "MSTRG.170361"; transcript_id "MSTRG.170361.45"; exon_number "2";
chr6	StringTie	exon	160666228	160666373	1000	-	.	gene_id "MSTRG.170361"; transcript_id "MSTRG.170361.45"; exon_number "3";
chr6	StringTie	exon	160668044	160668303	1000	-	.	gene_id "MSTRG.170361"; transcript_id "MSTRG.170361.45"; exon_number "4";
chr6	StringTie	exon	160676410	160676519	1000	-	.	gene_id "MSTRG.170361"; transcript_id "MSTRG.170361.45"; exon_number "5";
chr6	StringTie	transcript	160452582	160511062	1000	-	.	gene_id "MSTRG.170361"; transcript_id "MSTRG.170361.5";
chr6	StringTie	exon	160452582	160452940	1000	-	.	gene_id "MSTRG.170361"; transcript_id "MSTRG.170361.5"; exon_number "1";
chr6	StringTie	exon	160453465	160453586	1000	-	.	gene_id "MSTRG.170361"; transcript_id "MSTRG.170361.5"; exon_number "2";
chr6	StringTie	exon	160454224	160454340	1000	-	.	gene_id "MSTRG.170361"; transcript_id "MSTRG.170361.5"; exon_number "3";
chr6	StringTie	exon	160459056	160459162	1000	-	.	gene_id "MSTRG.170361"; transcript_id "MSTRG.170361.5"; exon_number "4";
chr6	StringTie	exon	160461255	160461375	1000	-	.	gene_id "MSTRG.170361"; transcript_id "MSTRG.170361.5"; exon_number "5";
chr6	StringTie	exon	160464213	160464306	1000	-	.	gene_id "MSTRG.170361"; transcript_id "MSTRG.170361.5"; exon_number "6";
chr6	StringTie	exon	160466883	160467017	1000	-	.	gene_id "MSTRG.170361"; transcript_id "MSTRG.170361.5"; exon_number "7";
chr6	StringTie	exon	160467541	160467719	1000	-	.	gene_id "MSTRG.170361"; transcript_id "MSTRG.170361.5"; exon_number "8";
chr6	StringTie	exon	160477129	160477288	1000	-	.	gene_id "MSTRG.170361"; transcript_id "MSTRG.170361.5"; exon_number "9";
chr6	StringTie	exon	160478512	160478688	1000	-	.	gene_id "MSTRG.170361"; transcript_id "MSTRG.170361.5"; exon_number "10";
chr6	StringTie	exon	160482662	160482819	1000	-	.	gene_id "MSTRG.170361"; transcript_id "MSTRG.170361.5"; exon_number "11";
chr6	StringTie	exon	160484064	160484245	1000	-	.	gene_id "MSTRG.170361"; transcript_id "MSTRG.170361.5"; exon_number "12";
chr6	StringTie	exon	160485817	160485942	1000	-	.	gene_id "MSTRG.170361"; transcript_id "MSTRG.170361.5"; exon_number "13";
chr6	StringTie	exon	160487329	160487432	1000	-	.	gene_id "MSTRG.170361"; transcript_id "MSTRG.170361.5"; exon_number "14";
chr6	StringTie	exon	160491363	160491520	1000	-	.	gene_id "MSTRG.170361"; transcript_id "MSTRG.170361.5"; exon_number "15";
chr6	StringTie	exon	160492781	160492962	1000	-	.	gene_id "MSTRG.170361"; transcript_id "MSTRG.170361.5"; exon_number "16";
chr6	StringTie	exon	160500781	160500940	1000	-	.	gene_id "MSTRG.170361"; transcript_id "MSTRG.170361.5"; exon_number "17";
chr6	StringTie	exon	160510959	160511062	1000	-	.	gene_id "MSTRG.170361"; transcript_id "MSTRG.170361.5"; exon_number "18";
chr6	StringTie	transcript	160452583	160511052	1000	-	.	gene_id "MSTRG.170361"; transcript_id "MSTRG.170361.6";
chr6	StringTie	exon	160452583	160452940	1000	-	.	gene_id "MSTRG.170361"; transcript_id "MSTRG.170361.6"; exon_number "1";
chr6	StringTie	exon	160453465	160454370	1000	-	.	gene_id "MSTRG.170361"; transcript_id "MSTRG.170361.6"; exon_number "2";
chr6	StringTie	exon	160458722	160458831	1000	-	.	gene_id "MSTRG.170361"; transcript_id "MSTRG.170361.6"; exon_number "3";
chr6	StringTie	exon	160459056	160459162	1000	-	.	gene_id "MSTRG.170361"; transcript_id "MSTRG.170361.6"; exon_number "4";
chr6	StringTie	exon	160461255	160461375	1000	-	.	gene_id "MSTRG.170361"; transcript_id "MSTRG.170361.6"; exon_number "5";
chr6	StringTie	exon	160462001	160462151	1000	-	.	gene_id "MSTRG.170361"; transcript_id "MSTRG.170361.6"; exon_number "6";
chr6	StringTie	exon	160463028	160463103	1000	-	.	gene_id "MSTRG.170361"; transcript_id "MSTRG.170361.6"; exon_number "7";
chr6	StringTie	exon	160464213	160464306	1000	-	.	gene_id "MSTRG.170361"; transcript_id "MSTRG.170361.6"; exon_number "8";
chr6	StringTie	exon	160466783	160467017	1000	-	.	gene_id "MSTRG.170361"; transcript_id "MSTRG.170361.6"; exon_number "9";
chr6	StringTie	exon	160477129	160477288	1000	-	.	gene_id "MSTRG.170361"; transcript_id "MSTRG.170361.6"; exon_number "10";
chr6	StringTie	exon	160478508	160478688	1000	-	.	gene_id "MSTRG.170361"; transcript_id "MSTRG.170361.6"; exon_number "11";
chr6	StringTie	exon	160482672	160482819	1000	-	.	gene_id "MSTRG.170361"; transcript_id "MSTRG.170361.6"; exon_number "12";
chr6	StringTie	exon	160484064	160484245	1000	-	.	gene_id "MSTRG.170361"; transcript_id "MSTRG.170361.6"; exon_number "13";
chr6	StringTie	exon	160485815	160485974	1000	-	.	gene_id "MSTRG.170361"; transcript_id "MSTRG.170361.6"; exon_number "14";
chr6	StringTie	exon	160487251	160487432	1000	-	.	gene_id "MSTRG.170361"; transcript_id "MSTRG.170361.6"; exon_number "15";
chr6	StringTie	exon	160492781	160492962	1000	-	.	gene_id "MSTRG.170361"; transcript_id "MSTRG.170361.6"; exon_number "16";
chr6	StringTie	exon	160500781	160500940	1000	-	.	gene_id "MSTRG.170361"; transcript_id "MSTRG.170361.6"; exon_number "17";
chr6	StringTie	exon	160510959	160511052	1000	-	.	gene_id "MSTRG.170361"; transcript_id "MSTRG.170361.6"; exon_number "18";
chr6	StringTie	transcript	160452584	160511092	1000	-	.	gene_id "MSTRG.170361"; transcript_id "MSTRG.170361.7";
chr6	StringTie	exon	160452584	160453586	1000	-	.	gene_id "MSTRG.170361"; transcript_id "MSTRG.170361.7"; exon_number "1";
chr6	StringTie	exon	160454224	160454370	1000	-	.	gene_id "MSTRG.170361"; transcript_id "MSTRG.170361.7"; exon_number "2";
chr6	StringTie	exon	160458722	160458831	1000	-	.	gene_id "MSTRG.170361"; transcript_id "MSTRG.170361.7"; exon_number "3";
chr6	StringTie	exon	160459056	160459162	1000	-	.	gene_id "MSTRG.170361"; transcript_id "MSTRG.170361.7"; exon_number "4";
chr6	StringTie	exon	160461255	160462151	1000	-	.	gene_id "MSTRG.170361"; transcript_id "MSTRG.170361.7"; exon_number "5";
chr6	StringTie	exon	160463028	160463463	1000	-	.	gene_id "MSTRG.170361"; transcript_id "MSTRG.170361.7"; exon_number "6";
chr6	StringTie	exon	160464213	160464306	1000	-	.	gene_id "MSTRG.170361"; transcript_id "MSTRG.170361.7"; exon_number "7";
chr6	StringTie	exon	160466208	160467017	1000	-	.	gene_id "MSTRG.170361"; transcript_id "MSTRG.170361.7"; exon_number "8";
chr6	StringTie	exon	160477129	160477288	1000	-	.	gene_id "MSTRG.170361"; transcript_id "MSTRG.170361.7"; exon_number "9";
chr6	StringTie	exon	160478508	160478688	1000	-	.	gene_id "MSTRG.170361"; transcript_id "MSTRG.170361.7"; exon_number "10";
chr6	StringTie	exon	160482672	160482819	1000	-	.	gene_id "MSTRG.170361"; transcript_id "MSTRG.170361.7"; exon_number "11";
chr6	StringTie	exon	160484064	160484245	1000	-	.	gene_id "MSTRG.170361"; transcript_id "MSTRG.170361.7"; exon_number "12";
chr6	StringTie	exon	160485815	160485974	1000	-	.	gene_id "MSTRG.170361"; transcript_id "MSTRG.170361.7"; exon_number "13";
chr6	StringTie	exon	160487251	160487432	1000	-	.	gene_id "MSTRG.170361"; transcript_id "MSTRG.170361.7"; exon_number "14";
chr6	StringTie	exon	160492781	160492962	1000	-	.	gene_id "MSTRG.170361"; transcript_id "MSTRG.170361.7"; exon_number "15";
chr6	StringTie	exon	160500781	160500940	1000	-	.	gene_id "MSTRG.170361"; transcript_id "MSTRG.170361.7"; exon_number "16";
chr6	StringTie	exon	160510959	160511092	1000	-	.	gene_id "MSTRG.170361"; transcript_id "MSTRG.170361.7"; exon_number "17";
chr6	StringTie	transcript	160452587	160520501	1000	-	.	gene_id "MSTRG.170361"; transcript_id "MSTRG.170361.8";
chr6	StringTie	exon	160452587	160453586	1000	-	.	gene_id "MSTRG.170361"; transcript_id "MSTRG.170361.8"; exon_number "1";
chr6	StringTie	exon	160454224	160454370	1000	-	.	gene_id "MSTRG.170361"; transcript_id "MSTRG.170361.8"; exon_number "2";
chr6	StringTie	exon	160459056	160459162	1000	-	.	gene_id "MSTRG.170361"; transcript_id "MSTRG.170361.8"; exon_number "3";
chr6	StringTie	exon	160461255	160461375	1000	-	.	gene_id "MSTRG.170361"; transcript_id "MSTRG.170361.8"; exon_number "4";
chr6	StringTie	exon	160464213	160464306	1000	-	.	gene_id "MSTRG.170361"; transcript_id "MSTRG.170361.8"; exon_number "5";
chr6	StringTie	exon	160466783	160467017	1000	-	.	gene_id "MSTRG.170361"; transcript_id "MSTRG.170361.8"; exon_number "6";
chr6	StringTie	exon	160477129	160477288	1000	-	.	gene_id "MSTRG.170361"; transcript_id "MSTRG.170361.8"; exon_number "7";
chr6	StringTie	exon	160478508	160478688	1000	-	.	gene_id "MSTRG.170361"; transcript_id "MSTRG.170361.8"; exon_number "8";
chr6	StringTie	exon	160482672	160482819	1000	-	.	gene_id "MSTRG.170361"; transcript_id "MSTRG.170361.8"; exon_number "9";
chr6	StringTie	exon	160484064	160484245	1000	-	.	gene_id "MSTRG.170361"; transcript_id "MSTRG.170361.8"; exon_number "10";
chr6	StringTie	exon	160485815	160485974	1000	-	.	gene_id "MSTRG.170361"; transcript_id "MSTRG.170361.8"; exon_number "11";
chr6	StringTie	exon	160487251	160487432	1000	-	.	gene_id "MSTRG.170361"; transcript_id "MSTRG.170361.8"; exon_number "12";
chr6	StringTie	exon	160492781	160492962	1000	-	.	gene_id "MSTRG.170361"; transcript_id "MSTRG.170361.8"; exon_number "13";
chr6	StringTie	exon	160500781	160500940	1000	-	.	gene_id "MSTRG.170361"; transcript_id "MSTRG.170361.8"; exon_number "14";
chr6	StringTie	exon	160519966	160520501	1000	-	.	gene_id "MSTRG.170361"; transcript_id "MSTRG.170361.8"; exon_number "15";
chr6	StringTie	transcript	160452590	160511174	1000	-	.	gene_id "MSTRG.170361"; transcript_id "MSTRG.170361.9";
chr6	StringTie	exon	160452590	160453586	1000	-	.	gene_id "MSTRG.170361"; transcript_id "MSTRG.170361.9"; exon_number "1";
chr6	StringTie	exon	160454224	160454370	1000	-	.	gene_id "MSTRG.170361"; transcript_id "MSTRG.170361.9"; exon_number "2";
chr6	StringTie	exon	160459056	160459162	1000	-	.	gene_id "MSTRG.170361"; transcript_id "MSTRG.170361.9"; exon_number "3";
chr6	StringTie	exon	160461255	160461375	1000	-	.	gene_id "MSTRG.170361"; transcript_id "MSTRG.170361.9"; exon_number "4";
chr6	StringTie	exon	160464213	160464306	1000	-	.	gene_id "MSTRG.170361"; transcript_id "MSTRG.170361.9"; exon_number "5";
chr6	StringTie	exon	160466869	160467017	1000	-	.	gene_id "MSTRG.170361"; transcript_id "MSTRG.170361.9"; exon_number "6";
chr6	StringTie	exon	160477129	160477288	1000	-	.	gene_id "MSTRG.170361"; transcript_id "MSTRG.170361.9"; exon_number "7";
chr6	StringTie	exon	160478508	160478688	1000	-	.	gene_id "MSTRG.170361"; transcript_id "MSTRG.170361.9"; exon_number "8";
chr6	StringTie	exon	160482672	160482819	1000	-	.	gene_id "MSTRG.170361"; transcript_id "MSTRG.170361.9"; exon_number "9";
chr6	StringTie	exon	160484064	160484245	1000	-	.	gene_id "MSTRG.170361"; transcript_id "MSTRG.170361.9"; exon_number "10";
chr6	StringTie	exon	160485815	160485974	1000	-	.	gene_id "MSTRG.170361"; transcript_id "MSTRG.170361.9"; exon_number "11";
chr6	StringTie	exon	160487251	160487432	1000	-	.	gene_id "MSTRG.170361"; transcript_id "MSTRG.170361.9"; exon_number "12";
chr6	StringTie	exon	160492781	160492962	1000	-	.	gene_id "MSTRG.170361"; transcript_id "MSTRG.170361.9"; exon_number "13";
chr6	StringTie	exon	160500781	160500940	1000	-	.	gene_id "MSTRG.170361"; transcript_id "MSTRG.170361.9"; exon_number "14";
chr6	StringTie	exon	160510959	160511174	1000	-	.	gene_id "MSTRG.170361"; transcript_id "MSTRG.170361.9"; exon_number "15";
chr6	StringTie	transcript	160520619	160540038	1000	+	.	gene_id "MSTRG.170362"; transcript_id "MSTRG.170362.1";
chr6	StringTie	exon	160520619	160520832	1000	+	.	gene_id "MSTRG.170362"; transcript_id "MSTRG.170362.1"; exon_number "1";
chr6	StringTie	exon	160539517	160540038	1000	+	.	gene_id "MSTRG.170362"; transcript_id "MSTRG.170362.1"; exon_number "2";
chr6	StringTie	transcript	160536451	160540019	1000	+	.	gene_id "MSTRG.170362"; transcript_id "MSTRG.170362.2";
chr6	StringTie	exon	160536451	160536564	1000	+	.	gene_id "MSTRG.170362"; transcript_id "MSTRG.170362.2"; exon_number "1";
chr6	StringTie	exon	160539517	160540019	1000	+	.	gene_id "MSTRG.170362"; transcript_id "MSTRG.170362.2"; exon_number "2";
chr6	StringTie	transcript	160535216	160535737	1000	.	.	gene_id "MSTRG.170363"; transcript_id "MSTRG.170363.1";
chr6	StringTie	exon	160535216	160535737	1000	.	.	gene_id "MSTRG.170363"; transcript_id "MSTRG.170363.1"; exon_number "1";
chr6	StringTie	transcript	160679553	160687920	1000	.	.	gene_id "MSTRG.170364"; transcript_id "MSTRG.170364.1";
chr6	StringTie	exon	160679553	160687920	1000	.	.	gene_id "MSTRG.170364"; transcript_id "MSTRG.170364.1"; exon_number "1";
chr6	StringTie	transcript	160691164	160691395	1000	.	.	gene_id "MSTRG.170365"; transcript_id "MSTRG.170365.1";
chr6	StringTie	exon	160691164	160691395	1000	.	.	gene_id "MSTRG.170365"; transcript_id "MSTRG.170365.1"; exon_number "1";
chr6	StringTie	transcript	160697659	160697940	1000	+	.	gene_id "MSTRG.170366"; transcript_id "MSTRG.170366.1";
chr6	StringTie	exon	160697659	160697940	1000	+	.	gene_id "MSTRG.170366"; transcript_id "MSTRG.170366.1"; exon_number "1";
chr6	StringTie	transcript	160702260	160731231	1000	+	.	gene_id "MSTRG.170367"; transcript_id "ENST00000297289"; gene_name "PLG"; ref_gene_id "ENSG00000122194";
chr6	StringTie	exon	160702260	160702353	1000	+	.	gene_id "MSTRG.170367"; transcript_id "ENST00000297289"; exon_number "1"; gene_name "PLG"; ref_gene_id "ENSG00000122194";
chr6	StringTie	exon	160722408	160722567	1000	+	.	gene_id "MSTRG.170367"; transcript_id "ENST00000297289"; exon_number "2"; gene_name "PLG"; ref_gene_id "ENSG00000122194";
chr6	StringTie	exon	160731051	160731231	1000	+	.	gene_id "MSTRG.170367"; transcript_id "ENST00000297289"; exon_number "3"; gene_name "PLG"; ref_gene_id "ENSG00000122194";
chr6	StringTie	transcript	160702242	160753306	1000	+	.	gene_id "MSTRG.170367"; transcript_id "ENST00000308192"; gene_name "PLG"; ref_gene_id "ENSG00000122194";
chr6	StringTie	exon	160702242	160702353	1000	+	.	gene_id "MSTRG.170367"; transcript_id "ENST00000308192"; exon_number "1"; gene_name "PLG"; ref_gene_id "ENSG00000122194";
chr6	StringTie	exon	160706407	160706542	1000	+	.	gene_id "MSTRG.170367"; transcript_id "ENST00000308192"; exon_number "2"; gene_name "PLG"; ref_gene_id "ENSG00000122194";
chr6	StringTie	exon	160707700	160707806	1000	+	.	gene_id "MSTRG.170367"; transcript_id "ENST00000308192"; exon_number "3"; gene_name "PLG"; ref_gene_id "ENSG00000122194";
chr6	StringTie	exon	160711077	160711191	1000	+	.	gene_id "MSTRG.170367"; transcript_id "ENST00000308192"; exon_number "4"; gene_name "PLG"; ref_gene_id "ENSG00000122194";
chr6	StringTie	exon	160712986	160713125	1000	+	.	gene_id "MSTRG.170367"; transcript_id "ENST00000308192"; exon_number "5"; gene_name "PLG"; ref_gene_id "ENSG00000122194";
chr6	StringTie	exon	160714794	160714914	1000	+	.	gene_id "MSTRG.170367"; transcript_id "ENST00000308192"; exon_number "6"; gene_name "PLG"; ref_gene_id "ENSG00000122194";
chr6	StringTie	exon	160716645	160716763	1000	+	.	gene_id "MSTRG.170367"; transcript_id "ENST00000308192"; exon_number "7"; gene_name "PLG"; ref_gene_id "ENSG00000122194";
chr6	StringTie	exon	160718294	160718456	1000	+	.	gene_id "MSTRG.170367"; transcript_id "ENST00000308192"; exon_number "8"; gene_name "PLG"; ref_gene_id "ENSG00000122194";
chr6	StringTie	exon	160718693	160718838	1000	+	.	gene_id "MSTRG.170367"; transcript_id "ENST00000308192"; exon_number "9"; gene_name "PLG"; ref_gene_id "ENSG00000122194";
chr6	StringTie	exon	160722408	160722567	1000	+	.	gene_id "MSTRG.170367"; transcript_id "ENST00000308192"; exon_number "10"; gene_name "PLG"; ref_gene_id "ENSG00000122194";
chr6	StringTie	exon	160731051	160731232	1000	+	.	gene_id "MSTRG.170367"; transcript_id "ENST00000308192"; exon_number "11"; gene_name "PLG"; ref_gene_id "ENSG00000122194";
chr6	StringTie	exon	160731745	160731893	1000	+	.	gene_id "MSTRG.170367"; transcript_id "ENST00000308192"; exon_number "12"; gene_name "PLG"; ref_gene_id "ENSG00000122194";
chr6	StringTie	exon	160733995	160734088	1000	+	.	gene_id "MSTRG.170367"; transcript_id "ENST00000308192"; exon_number "13"; gene_name "PLG"; ref_gene_id "ENSG00000122194";
chr6	StringTie	exon	160736887	160737007	1000	+	.	gene_id "MSTRG.170367"; transcript_id "ENST00000308192"; exon_number "14"; gene_name "PLG"; ref_gene_id "ENSG00000122194";
chr6	StringTie	exon	160738538	160738612	1000	+	.	gene_id "MSTRG.170367"; transcript_id "ENST00000308192"; exon_number "15"; gene_name "PLG"; ref_gene_id "ENSG00000122194";
chr6	StringTie	exon	160739068	160739208	1000	+	.	gene_id "MSTRG.170367"; transcript_id "ENST00000308192"; exon_number "16"; gene_name "PLG"; ref_gene_id "ENSG00000122194";
chr6	StringTie	exon	160741311	160741417	1000	+	.	gene_id "MSTRG.170367"; transcript_id "ENST00000308192"; exon_number "17"; gene_name "PLG"; ref_gene_id "ENSG00000122194";
chr6	StringTie	exon	160752115	160752260	1000	+	.	gene_id "MSTRG.170367"; transcript_id "ENST00000308192"; exon_number "18"; gene_name "PLG"; ref_gene_id "ENSG00000122194";
chr6	StringTie	exon	160752900	160753306	1000	+	.	gene_id "MSTRG.170367"; transcript_id "ENST00000308192"; exon_number "19"; gene_name "PLG"; ref_gene_id "ENSG00000122194";
chr6	StringTie	transcript	160702238	160711883	1000	+	.	gene_id "MSTRG.170367"; transcript_id "ENST00000366924"; gene_name "PLG"; ref_gene_id "ENSG00000122194";
chr6	StringTie	exon	160702238	160702353	1000	+	.	gene_id "MSTRG.170367"; transcript_id "ENST00000366924"; exon_number "1"; gene_name "PLG"; ref_gene_id "ENSG00000122194";
chr6	StringTie	exon	160706407	160706542	1000	+	.	gene_id "MSTRG.170367"; transcript_id "ENST00000366924"; exon_number "2"; gene_name "PLG"; ref_gene_id "ENSG00000122194";
chr6	StringTie	exon	160707700	160707806	1000	+	.	gene_id "MSTRG.170367"; transcript_id "ENST00000366924"; exon_number "3"; gene_name "PLG"; ref_gene_id "ENSG00000122194";
chr6	StringTie	exon	160711077	160711883	1000	+	.	gene_id "MSTRG.170367"; transcript_id "ENST00000366924"; exon_number "4"; gene_name "PLG"; ref_gene_id "ENSG00000122194";
chr6	StringTie	transcript	160702246	160713026	1000	+	.	gene_id "MSTRG.170367"; transcript_id "ENST00000418964"; gene_name "PLG"; ref_gene_id "ENSG00000122194";
chr6	StringTie	exon	160702246	160702353	1000	+	.	gene_id "MSTRG.170367"; transcript_id "ENST00000418964"; exon_number "1"; gene_name "PLG"; ref_gene_id "ENSG00000122194";
chr6	StringTie	exon	160706407	160706593	1000	+	.	gene_id "MSTRG.170367"; transcript_id "ENST00000418964"; exon_number "2"; gene_name "PLG"; ref_gene_id "ENSG00000122194";
chr6	StringTie	exon	160707700	160707806	1000	+	.	gene_id "MSTRG.170367"; transcript_id "ENST00000418964"; exon_number "3"; gene_name "PLG"; ref_gene_id "ENSG00000122194";
chr6	StringTie	exon	160711077	160711191	1000	+	.	gene_id "MSTRG.170367"; transcript_id "ENST00000418964"; exon_number "4"; gene_name "PLG"; ref_gene_id "ENSG00000122194";
chr6	StringTie	exon	160712986	160713026	1000	+	.	gene_id "MSTRG.170367"; transcript_id "ENST00000418964"; exon_number "5"; gene_name "PLG"; ref_gene_id "ENSG00000122194";
chr6	StringTie	transcript	160698493	160700632	1000	+	.	gene_id "MSTRG.170367"; transcript_id "ENST00000447702"; gene_name "RP1-81D8.3"; ref_gene_id "ENSG00000224477";
chr6	StringTie	exon	160698493	160698535	1000	+	.	gene_id "MSTRG.170367"; transcript_id "ENST00000447702"; exon_number "1"; gene_name "RP1-81D8.3"; ref_gene_id "ENSG00000224477";
chr6	StringTie	exon	160700554	160700632	1000	+	.	gene_id "MSTRG.170367"; transcript_id "ENST00000447702"; exon_number "2"; gene_name "RP1-81D8.3"; ref_gene_id "ENSG00000224477";
chr6	StringTie	transcript	160698288	160700632	1000	+	.	gene_id "MSTRG.170367"; transcript_id "ENST00000448126"; gene_name "RP1-81D8.3"; ref_gene_id "ENSG00000224477";
chr6	StringTie	exon	160698288	160698500	1000	+	.	gene_id "MSTRG.170367"; transcript_id "ENST00000448126"; exon_number "1"; gene_name "RP1-81D8.3"; ref_gene_id "ENSG00000224477";
chr6	StringTie	exon	160700554	160700632	1000	+	.	gene_id "MSTRG.170367"; transcript_id "ENST00000448126"; exon_number "2"; gene_name "RP1-81D8.3"; ref_gene_id "ENSG00000224477";
chr6	StringTie	transcript	160739168	160753315	1000	+	.	gene_id "MSTRG.170367"; transcript_id "ENST00000461414"; gene_name "PLG"; ref_gene_id "ENSG00000122194";
chr6	StringTie	exon	160739168	160739208	1000	+	.	gene_id "MSTRG.170367"; transcript_id "ENST00000461414"; exon_number "1"; gene_name "PLG"; ref_gene_id "ENSG00000122194";
chr6	StringTie	exon	160741311	160741368	1000	+	.	gene_id "MSTRG.170367"; transcript_id "ENST00000461414"; exon_number "2"; gene_name "PLG"; ref_gene_id "ENSG00000122194";
chr6	StringTie	exon	160752115	160752260	1000	+	.	gene_id "MSTRG.170367"; transcript_id "ENST00000461414"; exon_number "3"; gene_name "PLG"; ref_gene_id "ENSG00000122194";
chr6	StringTie	exon	160752900	160753315	1000	+	.	gene_id "MSTRG.170367"; transcript_id "ENST00000461414"; exon_number "4"; gene_name "PLG"; ref_gene_id "ENSG00000122194";
chr6	StringTie	transcript	160702268	160713376	1000	+	.	gene_id "MSTRG.170367"; transcript_id "ENST00000462918"; gene_name "PLG"; ref_gene_id "ENSG00000122194";
chr6	StringTie	exon	160702268	160702353	1000	+	.	gene_id "MSTRG.170367"; transcript_id "ENST00000462918"; exon_number "1"; gene_name "PLG"; ref_gene_id "ENSG00000122194";
chr6	StringTie	exon	160706407	160706542	1000	+	.	gene_id "MSTRG.170367"; transcript_id "ENST00000462918"; exon_number "2"; gene_name "PLG"; ref_gene_id "ENSG00000122194";
chr6	StringTie	exon	160707700	160707806	1000	+	.	gene_id "MSTRG.170367"; transcript_id "ENST00000462918"; exon_number "3"; gene_name "PLG"; ref_gene_id "ENSG00000122194";
chr6	StringTie	exon	160711077	160711191	1000	+	.	gene_id "MSTRG.170367"; transcript_id "ENST00000462918"; exon_number "4"; gene_name "PLG"; ref_gene_id "ENSG00000122194";
chr6	StringTie	exon	160712986	160713376	1000	+	.	gene_id "MSTRG.170367"; transcript_id "ENST00000462918"; exon_number "5"; gene_name "PLG"; ref_gene_id "ENSG00000122194";
chr6	StringTie	transcript	160738435	160752253	1000	+	.	gene_id "MSTRG.170367"; transcript_id "ENST00000467466"; gene_name "PLG"; ref_gene_id "ENSG00000122194";
chr6	StringTie	exon	160738435	160738612	1000	+	.	gene_id "MSTRG.170367"; transcript_id "ENST00000467466"; exon_number "1"; gene_name "PLG"; ref_gene_id "ENSG00000122194";
chr6	StringTie	exon	160739068	160739208	1000	+	.	gene_id "MSTRG.170367"; transcript_id "ENST00000467466"; exon_number "2"; gene_name "PLG"; ref_gene_id "ENSG00000122194";
chr6	StringTie	exon	160741311	160741417	1000	+	.	gene_id "MSTRG.170367"; transcript_id "ENST00000467466"; exon_number "3"; gene_name "PLG"; ref_gene_id "ENSG00000122194";
chr6	StringTie	exon	160752115	160752253	1000	+	.	gene_id "MSTRG.170367"; transcript_id "ENST00000467466"; exon_number "4"; gene_name "PLG"; ref_gene_id "ENSG00000122194";
chr6	StringTie	transcript	160706375	160708317	1000	+	.	gene_id "MSTRG.170367"; transcript_id "ENST00000471691"; gene_name "PLG"; ref_gene_id "ENSG00000122194";
chr6	StringTie	exon	160706375	160706542	1000	+	.	gene_id "MSTRG.170367"; transcript_id "ENST00000471691"; exon_number "1"; gene_name "PLG"; ref_gene_id "ENSG00000122194";
chr6	StringTie	exon	160707700	160708317	1000	+	.	gene_id "MSTRG.170367"; transcript_id "ENST00000471691"; exon_number "2"; gene_name "PLG"; ref_gene_id "ENSG00000122194";
chr6	StringTie	transcript	160702292	160708609	1000	+	.	gene_id "MSTRG.170367"; transcript_id "ENST00000483038"; gene_name "PLG"; ref_gene_id "ENSG00000122194";
chr6	StringTie	exon	160702292	160702353	1000	+	.	gene_id "MSTRG.170367"; transcript_id "ENST00000483038"; exon_number "1"; gene_name "PLG"; ref_gene_id "ENSG00000122194";
chr6	StringTie	exon	160706407	160706542	1000	+	.	gene_id "MSTRG.170367"; transcript_id "ENST00000483038"; exon_number "2"; gene_name "PLG"; ref_gene_id "ENSG00000122194";
chr6	StringTie	exon	160707700	160707806	1000	+	.	gene_id "MSTRG.170367"; transcript_id "ENST00000483038"; exon_number "3"; gene_name "PLG"; ref_gene_id "ENSG00000122194";
chr6	StringTie	exon	160708158	160708609	1000	+	.	gene_id "MSTRG.170367"; transcript_id "ENST00000483038"; exon_number "4"; gene_name "PLG"; ref_gene_id "ENSG00000122194";
chr6	StringTie	transcript	160705388	160712279	1000	+	.	gene_id "MSTRG.170367"; transcript_id "ENST00000484367"; gene_name "PLG"; ref_gene_id "ENSG00000122194";
chr6	StringTie	exon	160705388	160706542	1000	+	.	gene_id "MSTRG.170367"; transcript_id "ENST00000484367"; exon_number "1"; gene_name "PLG"; ref_gene_id "ENSG00000122194";
chr6	StringTie	exon	160707700	160707806	1000	+	.	gene_id "MSTRG.170367"; transcript_id "ENST00000484367"; exon_number "2"; gene_name "PLG"; ref_gene_id "ENSG00000122194";
chr6	StringTie	exon	160711077	160712279	1000	+	.	gene_id "MSTRG.170367"; transcript_id "ENST00000484367"; exon_number "3"; gene_name "PLG"; ref_gene_id "ENSG00000122194";
chr6	StringTie	transcript	160730740	160731833	1000	+	.	gene_id "MSTRG.170367"; transcript_id "ENST00000493435"; gene_name "PLG"; ref_gene_id "ENSG00000122194";
chr6	StringTie	exon	160730740	160731232	1000	+	.	gene_id "MSTRG.170367"; transcript_id "ENST00000493435"; exon_number "1"; gene_name "PLG"; ref_gene_id "ENSG00000122194";
chr6	StringTie	exon	160731745	160731833	1000	+	.	gene_id "MSTRG.170367"; transcript_id "ENST00000493435"; exon_number "2"; gene_name "PLG"; ref_gene_id "ENSG00000122194";
chr6	StringTie	transcript	160706110	160711572	1000	+	.	gene_id "MSTRG.170367"; transcript_id "ENST00000494325"; gene_name "PLG"; ref_gene_id "ENSG00000122194";
chr6	StringTie	exon	160706110	160706142	1000	+	.	gene_id "MSTRG.170367"; transcript_id "ENST00000494325"; exon_number "1"; gene_name "PLG"; ref_gene_id "ENSG00000122194";
chr6	StringTie	exon	160706407	160706542	1000	+	.	gene_id "MSTRG.170367"; transcript_id "ENST00000494325"; exon_number "2"; gene_name "PLG"; ref_gene_id "ENSG00000122194";
chr6	StringTie	exon	160707700	160707806	1000	+	.	gene_id "MSTRG.170367"; transcript_id "ENST00000494325"; exon_number "3"; gene_name "PLG"; ref_gene_id "ENSG00000122194";
chr6	StringTie	exon	160711077	160711572	1000	+	.	gene_id "MSTRG.170367"; transcript_id "ENST00000494325"; exon_number "4"; gene_name "PLG"; ref_gene_id "ENSG00000122194";
chr6	StringTie	transcript	160698160	160754072	1000	+	.	gene_id "MSTRG.170367"; transcript_id "MSTRG.170367.1";
chr6	StringTie	exon	160698160	160698500	1000	+	.	gene_id "MSTRG.170367"; transcript_id "MSTRG.170367.1"; exon_number "1";
chr6	StringTie	exon	160700554	160700632	1000	+	.	gene_id "MSTRG.170367"; transcript_id "MSTRG.170367.1"; exon_number "2";
chr6	StringTie	exon	160701834	160701927	1000	+	.	gene_id "MSTRG.170367"; transcript_id "MSTRG.170367.1"; exon_number "3";
chr6	StringTie	exon	160706407	160706542	1000	+	.	gene_id "MSTRG.170367"; transcript_id "MSTRG.170367.1"; exon_number "4";
chr6	StringTie	exon	160707700	160707806	1000	+	.	gene_id "MSTRG.170367"; transcript_id "MSTRG.170367.1"; exon_number "5";
chr6	StringTie	exon	160711077	160711191	1000	+	.	gene_id "MSTRG.170367"; transcript_id "MSTRG.170367.1"; exon_number "6";
chr6	StringTie	exon	160712986	160713125	1000	+	.	gene_id "MSTRG.170367"; transcript_id "MSTRG.170367.1"; exon_number "7";
chr6	StringTie	exon	160714794	160714914	1000	+	.	gene_id "MSTRG.170367"; transcript_id "MSTRG.170367.1"; exon_number "8";
chr6	StringTie	exon	160716645	160716763	1000	+	.	gene_id "MSTRG.170367"; transcript_id "MSTRG.170367.1"; exon_number "9";
chr6	StringTie	exon	160718294	160718456	1000	+	.	gene_id "MSTRG.170367"; transcript_id "MSTRG.170367.1"; exon_number "10";
chr6	StringTie	exon	160718693	160718838	1000	+	.	gene_id "MSTRG.170367"; transcript_id "MSTRG.170367.1"; exon_number "11";
chr6	StringTie	exon	160722408	160722567	1000	+	.	gene_id "MSTRG.170367"; transcript_id "MSTRG.170367.1"; exon_number "12";
chr6	StringTie	exon	160731051	160731232	1000	+	.	gene_id "MSTRG.170367"; transcript_id "MSTRG.170367.1"; exon_number "13";
chr6	StringTie	exon	160731745	160731893	1000	+	.	gene_id "MSTRG.170367"; transcript_id "MSTRG.170367.1"; exon_number "14";
chr6	StringTie	exon	160733995	160734088	1000	+	.	gene_id "MSTRG.170367"; transcript_id "MSTRG.170367.1"; exon_number "15";
chr6	StringTie	exon	160736887	160737007	1000	+	.	gene_id "MSTRG.170367"; transcript_id "MSTRG.170367.1"; exon_number "16";
chr6	StringTie	exon	160738538	160738612	1000	+	.	gene_id "MSTRG.170367"; transcript_id "MSTRG.170367.1"; exon_number "17";
chr6	StringTie	exon	160739068	160739208	1000	+	.	gene_id "MSTRG.170367"; transcript_id "MSTRG.170367.1"; exon_number "18";
chr6	StringTie	exon	160741311	160741417	1000	+	.	gene_id "MSTRG.170367"; transcript_id "MSTRG.170367.1"; exon_number "19";
chr6	StringTie	exon	160752115	160752260	1000	+	.	gene_id "MSTRG.170367"; transcript_id "MSTRG.170367.1"; exon_number "20";
chr6	StringTie	exon	160752900	160754072	1000	+	.	gene_id "MSTRG.170367"; transcript_id "MSTRG.170367.1"; exon_number "21";
chr6	StringTie	transcript	160702154	160754380	1000	+	.	gene_id "MSTRG.170367"; transcript_id "MSTRG.170367.10";
chr6	StringTie	exon	160702154	160702353	1000	+	.	gene_id "MSTRG.170367"; transcript_id "MSTRG.170367.10"; exon_number "1";
chr6	StringTie	exon	160706407	160706542	1000	+	.	gene_id "MSTRG.170367"; transcript_id "MSTRG.170367.10"; exon_number "2";
chr6	StringTie	exon	160707718	160707806	1000	+	.	gene_id "MSTRG.170367"; transcript_id "MSTRG.170367.10"; exon_number "3";
chr6	StringTie	exon	160711077	160711191	1000	+	.	gene_id "MSTRG.170367"; transcript_id "MSTRG.170367.10"; exon_number "4";
chr6	StringTie	exon	160712986	160713125	1000	+	.	gene_id "MSTRG.170367"; transcript_id "MSTRG.170367.10"; exon_number "5";
chr6	StringTie	exon	160714813	160714914	1000	+	.	gene_id "MSTRG.170367"; transcript_id "MSTRG.170367.10"; exon_number "6";
chr6	StringTie	exon	160716645	160716763	1000	+	.	gene_id "MSTRG.170367"; transcript_id "MSTRG.170367.10"; exon_number "7";
chr6	StringTie	exon	160718294	160718456	1000	+	.	gene_id "MSTRG.170367"; transcript_id "MSTRG.170367.10"; exon_number "8";
chr6	StringTie	exon	160718693	160718838	1000	+	.	gene_id "MSTRG.170367"; transcript_id "MSTRG.170367.10"; exon_number "9";
chr6	StringTie	exon	160722408	160722567	1000	+	.	gene_id "MSTRG.170367"; transcript_id "MSTRG.170367.10"; exon_number "10";
chr6	StringTie	exon	160731051	160731232	1000	+	.	gene_id "MSTRG.170367"; transcript_id "MSTRG.170367.10"; exon_number "11";
chr6	StringTie	exon	160731745	160731893	1000	+	.	gene_id "MSTRG.170367"; transcript_id "MSTRG.170367.10"; exon_number "12";
chr6	StringTie	exon	160733995	160734088	1000	+	.	gene_id "MSTRG.170367"; transcript_id "MSTRG.170367.10"; exon_number "13";
chr6	StringTie	exon	160736887	160737007	1000	+	.	gene_id "MSTRG.170367"; transcript_id "MSTRG.170367.10"; exon_number "14";
chr6	StringTie	exon	160738538	160738612	1000	+	.	gene_id "MSTRG.170367"; transcript_id "MSTRG.170367.10"; exon_number "15";
chr6	StringTie	exon	160739068	160739208	1000	+	.	gene_id "MSTRG.170367"; transcript_id "MSTRG.170367.10"; exon_number "16";
chr6	StringTie	exon	160741311	160741417	1000	+	.	gene_id "MSTRG.170367"; transcript_id "MSTRG.170367.10"; exon_number "17";
chr6	StringTie	exon	160752115	160752260	1000	+	.	gene_id "MSTRG.170367"; transcript_id "MSTRG.170367.10"; exon_number "18";
chr6	StringTie	exon	160752900	160754380	1000	+	.	gene_id "MSTRG.170367"; transcript_id "MSTRG.170367.10"; exon_number "19";
chr6	StringTie	transcript	160702154	160755387	1000	+	.	gene_id "MSTRG.170367"; transcript_id "MSTRG.170367.11";
chr6	StringTie	exon	160702154	160702353	1000	+	.	gene_id "MSTRG.170367"; transcript_id "MSTRG.170367.11"; exon_number "1";
chr6	StringTie	exon	160706407	160706589	1000	+	.	gene_id "MSTRG.170367"; transcript_id "MSTRG.170367.11"; exon_number "2";
chr6	StringTie	exon	160707700	160707806	1000	+	.	gene_id "MSTRG.170367"; transcript_id "MSTRG.170367.11"; exon_number "3";
chr6	StringTie	exon	160711077	160711191	1000	+	.	gene_id "MSTRG.170367"; transcript_id "MSTRG.170367.11"; exon_number "4";
chr6	StringTie	exon	160712986	160713125	1000	+	.	gene_id "MSTRG.170367"; transcript_id "MSTRG.170367.11"; exon_number "5";
chr6	StringTie	exon	160714794	160714914	1000	+	.	gene_id "MSTRG.170367"; transcript_id "MSTRG.170367.11"; exon_number "6";
chr6	StringTie	exon	160716645	160716763	1000	+	.	gene_id "MSTRG.170367"; transcript_id "MSTRG.170367.11"; exon_number "7";
chr6	StringTie	exon	160718294	160718456	1000	+	.	gene_id "MSTRG.170367"; transcript_id "MSTRG.170367.11"; exon_number "8";
chr6	StringTie	exon	160718693	160718838	1000	+	.	gene_id "MSTRG.170367"; transcript_id "MSTRG.170367.11"; exon_number "9";
chr6	StringTie	exon	160722408	160722567	1000	+	.	gene_id "MSTRG.170367"; transcript_id "MSTRG.170367.11"; exon_number "10";
chr6	StringTie	exon	160731051	160731232	1000	+	.	gene_id "MSTRG.170367"; transcript_id "MSTRG.170367.11"; exon_number "11";
chr6	StringTie	exon	160731745	160731893	1000	+	.	gene_id "MSTRG.170367"; transcript_id "MSTRG.170367.11"; exon_number "12";
chr6	StringTie	exon	160733995	160734088	1000	+	.	gene_id "MSTRG.170367"; transcript_id "MSTRG.170367.11"; exon_number "13";
chr6	StringTie	exon	160736887	160737007	1000	+	.	gene_id "MSTRG.170367"; transcript_id "MSTRG.170367.11"; exon_number "14";
chr6	StringTie	exon	160738538	160738612	1000	+	.	gene_id "MSTRG.170367"; transcript_id "MSTRG.170367.11"; exon_number "15";
chr6	StringTie	exon	160739068	160739208	1000	+	.	gene_id "MSTRG.170367"; transcript_id "MSTRG.170367.11"; exon_number "16";
chr6	StringTie	exon	160741311	160741417	1000	+	.	gene_id "MSTRG.170367"; transcript_id "MSTRG.170367.11"; exon_number "17";
chr6	StringTie	exon	160750153	160750415	1000	+	.	gene_id "MSTRG.170367"; transcript_id "MSTRG.170367.11"; exon_number "18";
chr6	StringTie	exon	160752115	160752260	1000	+	.	gene_id "MSTRG.170367"; transcript_id "MSTRG.170367.11"; exon_number "19";
chr6	StringTie	exon	160752900	160755387	1000	+	.	gene_id "MSTRG.170367"; transcript_id "MSTRG.170367.11"; exon_number "20";
chr6	StringTie	transcript	160702155	160754063	1000	+	.	gene_id "MSTRG.170367"; transcript_id "MSTRG.170367.12";
chr6	StringTie	exon	160702155	160702353	1000	+	.	gene_id "MSTRG.170367"; transcript_id "MSTRG.170367.12"; exon_number "1";
chr6	StringTie	exon	160706407	160706542	1000	+	.	gene_id "MSTRG.170367"; transcript_id "MSTRG.170367.12"; exon_number "2";
chr6	StringTie	exon	160707718	160707806	1000	+	.	gene_id "MSTRG.170367"; transcript_id "MSTRG.170367.12"; exon_number "3";
chr6	StringTie	exon	160711077	160711191	1000	+	.	gene_id "MSTRG.170367"; transcript_id "MSTRG.170367.12"; exon_number "4";
chr6	StringTie	exon	160712986	160713125	1000	+	.	gene_id "MSTRG.170367"; transcript_id "MSTRG.170367.12"; exon_number "5";
chr6	StringTie	exon	160714794	160714914	1000	+	.	gene_id "MSTRG.170367"; transcript_id "MSTRG.170367.12"; exon_number "6";
chr6	StringTie	exon	160716645	160716763	1000	+	.	gene_id "MSTRG.170367"; transcript_id "MSTRG.170367.12"; exon_number "7";
chr6	StringTie	exon	160718294	160718456	1000	+	.	gene_id "MSTRG.170367"; transcript_id "MSTRG.170367.12"; exon_number "8";
chr6	StringTie	exon	160718693	160718838	1000	+	.	gene_id "MSTRG.170367"; transcript_id "MSTRG.170367.12"; exon_number "9";
chr6	StringTie	exon	160722408	160722567	1000	+	.	gene_id "MSTRG.170367"; transcript_id "MSTRG.170367.12"; exon_number "10";
chr6	StringTie	exon	160731051	160731232	1000	+	.	gene_id "MSTRG.170367"; transcript_id "MSTRG.170367.12"; exon_number "11";
chr6	StringTie	exon	160731745	160731893	1000	+	.	gene_id "MSTRG.170367"; transcript_id "MSTRG.170367.12"; exon_number "12";
chr6	StringTie	exon	160733995	160734088	1000	+	.	gene_id "MSTRG.170367"; transcript_id "MSTRG.170367.12"; exon_number "13";
chr6	StringTie	exon	160736887	160737007	1000	+	.	gene_id "MSTRG.170367"; transcript_id "MSTRG.170367.12"; exon_number "14";
chr6	StringTie	exon	160738538	160738612	1000	+	.	gene_id "MSTRG.170367"; transcript_id "MSTRG.170367.12"; exon_number "15";
chr6	StringTie	exon	160739068	160739208	1000	+	.	gene_id "MSTRG.170367"; transcript_id "MSTRG.170367.12"; exon_number "16";
chr6	StringTie	exon	160741311	160741417	1000	+	.	gene_id "MSTRG.170367"; transcript_id "MSTRG.170367.12"; exon_number "17";
chr6	StringTie	exon	160750153	160750415	1000	+	.	gene_id "MSTRG.170367"; transcript_id "MSTRG.170367.12"; exon_number "18";
chr6	StringTie	exon	160752115	160752260	1000	+	.	gene_id "MSTRG.170367"; transcript_id "MSTRG.170367.12"; exon_number "19";
chr6	StringTie	exon	160752900	160754063	1000	+	.	gene_id "MSTRG.170367"; transcript_id "MSTRG.170367.12"; exon_number "20";
chr6	StringTie	transcript	160702164	160754085	1000	+	.	gene_id "MSTRG.170367"; transcript_id "MSTRG.170367.13";
chr6	StringTie	exon	160702164	160702353	1000	+	.	gene_id "MSTRG.170367"; transcript_id "MSTRG.170367.13"; exon_number "1";
chr6	StringTie	exon	160706407	160706542	1000	+	.	gene_id "MSTRG.170367"; transcript_id "MSTRG.170367.13"; exon_number "2";
chr6	StringTie	exon	160707718	160707806	1000	+	.	gene_id "MSTRG.170367"; transcript_id "MSTRG.170367.13"; exon_number "3";
chr6	StringTie	exon	160711077	160711191	1000	+	.	gene_id "MSTRG.170367"; transcript_id "MSTRG.170367.13"; exon_number "4";
chr6	StringTie	exon	160712986	160713125	1000	+	.	gene_id "MSTRG.170367"; transcript_id "MSTRG.170367.13"; exon_number "5";
chr6	StringTie	exon	160714794	160714912	1000	+	.	gene_id "MSTRG.170367"; transcript_id "MSTRG.170367.13"; exon_number "6";
chr6	StringTie	exon	160716645	160716763	1000	+	.	gene_id "MSTRG.170367"; transcript_id "MSTRG.170367.13"; exon_number "7";
chr6	StringTie	exon	160718294	160718456	1000	+	.	gene_id "MSTRG.170367"; transcript_id "MSTRG.170367.13"; exon_number "8";
chr6	StringTie	exon	160718693	160718838	1000	+	.	gene_id "MSTRG.170367"; transcript_id "MSTRG.170367.13"; exon_number "9";
chr6	StringTie	exon	160722408	160722567	1000	+	.	gene_id "MSTRG.170367"; transcript_id "MSTRG.170367.13"; exon_number "10";
chr6	StringTie	exon	160731051	160731232	1000	+	.	gene_id "MSTRG.170367"; transcript_id "MSTRG.170367.13"; exon_number "11";
chr6	StringTie	exon	160731745	160731893	1000	+	.	gene_id "MSTRG.170367"; transcript_id "MSTRG.170367.13"; exon_number "12";
chr6	StringTie	exon	160733995	160734088	1000	+	.	gene_id "MSTRG.170367"; transcript_id "MSTRG.170367.13"; exon_number "13";
chr6	StringTie	exon	160736887	160737007	1000	+	.	gene_id "MSTRG.170367"; transcript_id "MSTRG.170367.13"; exon_number "14";
chr6	StringTie	exon	160738538	160738612	1000	+	.	gene_id "MSTRG.170367"; transcript_id "MSTRG.170367.13"; exon_number "15";
chr6	StringTie	exon	160739068	160739208	1000	+	.	gene_id "MSTRG.170367"; transcript_id "MSTRG.170367.13"; exon_number "16";
chr6	StringTie	exon	160741311	160741417	1000	+	.	gene_id "MSTRG.170367"; transcript_id "MSTRG.170367.13"; exon_number "17";
chr6	StringTie	exon	160752115	160752260	1000	+	.	gene_id "MSTRG.170367"; transcript_id "MSTRG.170367.13"; exon_number "18";
chr6	StringTie	exon	160752900	160754085	1000	+	.	gene_id "MSTRG.170367"; transcript_id "MSTRG.170367.13"; exon_number "19";
chr6	StringTie	transcript	160702164	160755390	1000	+	.	gene_id "MSTRG.170367"; transcript_id "MSTRG.170367.14";
chr6	StringTie	exon	160702164	160702353	1000	+	.	gene_id "MSTRG.170367"; transcript_id "MSTRG.170367.14"; exon_number "1";
chr6	StringTie	exon	160706407	160706542	1000	+	.	gene_id "MSTRG.170367"; transcript_id "MSTRG.170367.14"; exon_number "2";
chr6	StringTie	exon	160707700	160707806	1000	+	.	gene_id "MSTRG.170367"; transcript_id "MSTRG.170367.14"; exon_number "3";
chr6	StringTie	exon	160711077	160711191	1000	+	.	gene_id "MSTRG.170367"; transcript_id "MSTRG.170367.14"; exon_number "4";
chr6	StringTie	exon	160712986	160713125	1000	+	.	gene_id "MSTRG.170367"; transcript_id "MSTRG.170367.14"; exon_number "5";
chr6	StringTie	exon	160714794	160714914	1000	+	.	gene_id "MSTRG.170367"; transcript_id "MSTRG.170367.14"; exon_number "6";
chr6	StringTie	exon	160716645	160716763	1000	+	.	gene_id "MSTRG.170367"; transcript_id "MSTRG.170367.14"; exon_number "7";
chr6	StringTie	exon	160718294	160718456	1000	+	.	gene_id "MSTRG.170367"; transcript_id "MSTRG.170367.14"; exon_number "8";
chr6	StringTie	exon	160718693	160718838	1000	+	.	gene_id "MSTRG.170367"; transcript_id "MSTRG.170367.14"; exon_number "9";
chr6	StringTie	exon	160722408	160722567	1000	+	.	gene_id "MSTRG.170367"; transcript_id "MSTRG.170367.14"; exon_number "10";
chr6	StringTie	exon	160731051	160731232	1000	+	.	gene_id "MSTRG.170367"; transcript_id "MSTRG.170367.14"; exon_number "11";
chr6	StringTie	exon	160731745	160731893	1000	+	.	gene_id "MSTRG.170367"; transcript_id "MSTRG.170367.14"; exon_number "12";
chr6	StringTie	exon	160733995	160734088	1000	+	.	gene_id "MSTRG.170367"; transcript_id "MSTRG.170367.14"; exon_number "13";
chr6	StringTie	exon	160734828	160735072	1000	+	.	gene_id "MSTRG.170367"; transcript_id "MSTRG.170367.14"; exon_number "14";
chr6	StringTie	exon	160735163	160735238	1000	+	.	gene_id "MSTRG.170367"; transcript_id "MSTRG.170367.14"; exon_number "15";
chr6	StringTie	exon	160736887	160737007	1000	+	.	gene_id "MSTRG.170367"; transcript_id "MSTRG.170367.14"; exon_number "16";
chr6	StringTie	exon	160738538	160738612	1000	+	.	gene_id "MSTRG.170367"; transcript_id "MSTRG.170367.14"; exon_number "17";
chr6	StringTie	exon	160739068	160739208	1000	+	.	gene_id "MSTRG.170367"; transcript_id "MSTRG.170367.14"; exon_number "18";
chr6	StringTie	exon	160741311	160741417	1000	+	.	gene_id "MSTRG.170367"; transcript_id "MSTRG.170367.14"; exon_number "19";
chr6	StringTie	exon	160752115	160752260	1000	+	.	gene_id "MSTRG.170367"; transcript_id "MSTRG.170367.14"; exon_number "20";
chr6	StringTie	exon	160752900	160755390	1000	+	.	gene_id "MSTRG.170367"; transcript_id "MSTRG.170367.14"; exon_number "21";
chr6	StringTie	transcript	160702174	160755371	1000	+	.	gene_id "MSTRG.170367"; transcript_id "MSTRG.170367.15";
chr6	StringTie	exon	160702174	160702353	1000	+	.	gene_id "MSTRG.170367"; transcript_id "MSTRG.170367.15"; exon_number "1";
chr6	StringTie	exon	160706407	160706593	1000	+	.	gene_id "MSTRG.170367"; transcript_id "MSTRG.170367.15"; exon_number "2";
chr6	StringTie	exon	160707700	160707806	1000	+	.	gene_id "MSTRG.170367"; transcript_id "MSTRG.170367.15"; exon_number "3";
chr6	StringTie	exon	160711077	160711191	1000	+	.	gene_id "MSTRG.170367"; transcript_id "MSTRG.170367.15"; exon_number "4";
chr6	StringTie	exon	160712986	160713125	1000	+	.	gene_id "MSTRG.170367"; transcript_id "MSTRG.170367.15"; exon_number "5";
chr6	StringTie	exon	160714794	160714914	1000	+	.	gene_id "MSTRG.170367"; transcript_id "MSTRG.170367.15"; exon_number "6";
chr6	StringTie	exon	160716645	160716763	1000	+	.	gene_id "MSTRG.170367"; transcript_id "MSTRG.170367.15"; exon_number "7";
chr6	StringTie	exon	160718294	160718456	1000	+	.	gene_id "MSTRG.170367"; transcript_id "MSTRG.170367.15"; exon_number "8";
chr6	StringTie	exon	160718693	160718838	1000	+	.	gene_id "MSTRG.170367"; transcript_id "MSTRG.170367.15"; exon_number "9";
chr6	StringTie	exon	160722408	160722567	1000	+	.	gene_id "MSTRG.170367"; transcript_id "MSTRG.170367.15"; exon_number "10";
chr6	StringTie	exon	160731051	160731232	1000	+	.	gene_id "MSTRG.170367"; transcript_id "MSTRG.170367.15"; exon_number "11";
chr6	StringTie	exon	160736887	160737007	1000	+	.	gene_id "MSTRG.170367"; transcript_id "MSTRG.170367.15"; exon_number "12";
chr6	StringTie	exon	160738538	160738612	1000	+	.	gene_id "MSTRG.170367"; transcript_id "MSTRG.170367.15"; exon_number "13";
chr6	StringTie	exon	160739068	160739208	1000	+	.	gene_id "MSTRG.170367"; transcript_id "MSTRG.170367.15"; exon_number "14";
chr6	StringTie	exon	160741311	160741417	1000	+	.	gene_id "MSTRG.170367"; transcript_id "MSTRG.170367.15"; exon_number "15";
chr6	StringTie	exon	160750153	160750415	1000	+	.	gene_id "MSTRG.170367"; transcript_id "MSTRG.170367.15"; exon_number "16";
chr6	StringTie	exon	160752115	160752260	1000	+	.	gene_id "MSTRG.170367"; transcript_id "MSTRG.170367.15"; exon_number "17";
chr6	StringTie	exon	160752900	160755371	1000	+	.	gene_id "MSTRG.170367"; transcript_id "MSTRG.170367.15"; exon_number "18";
chr6	StringTie	transcript	160702178	160754059	1000	+	.	gene_id "MSTRG.170367"; transcript_id "MSTRG.170367.16";
chr6	StringTie	exon	160702178	160702353	1000	+	.	gene_id "MSTRG.170367"; transcript_id "MSTRG.170367.16"; exon_number "1";
chr6	StringTie	exon	160706407	160706542	1000	+	.	gene_id "MSTRG.170367"; transcript_id "MSTRG.170367.16"; exon_number "2";
chr6	StringTie	exon	160707718	160707806	1000	+	.	gene_id "MSTRG.170367"; transcript_id "MSTRG.170367.16"; exon_number "3";
chr6	StringTie	exon	160711077	160711191	1000	+	.	gene_id "MSTRG.170367"; transcript_id "MSTRG.170367.16"; exon_number "4";
chr6	StringTie	exon	160712986	160713125	1000	+	.	gene_id "MSTRG.170367"; transcript_id "MSTRG.170367.16"; exon_number "5";
chr6	StringTie	exon	160714794	160714914	1000	+	.	gene_id "MSTRG.170367"; transcript_id "MSTRG.170367.16"; exon_number "6";
chr6	StringTie	exon	160716645	160716763	1000	+	.	gene_id "MSTRG.170367"; transcript_id "MSTRG.170367.16"; exon_number "7";
chr6	StringTie	exon	160718329	160718456	1000	+	.	gene_id "MSTRG.170367"; transcript_id "MSTRG.170367.16"; exon_number "8";
chr6	StringTie	exon	160718693	160718838	1000	+	.	gene_id "MSTRG.170367"; transcript_id "MSTRG.170367.16"; exon_number "9";
chr6	StringTie	exon	160722408	160722567	1000	+	.	gene_id "MSTRG.170367"; transcript_id "MSTRG.170367.16"; exon_number "10";
chr6	StringTie	exon	160731051	160731232	1000	+	.	gene_id "MSTRG.170367"; transcript_id "MSTRG.170367.16"; exon_number "11";
chr6	StringTie	exon	160731745	160731893	1000	+	.	gene_id "MSTRG.170367"; transcript_id "MSTRG.170367.16"; exon_number "12";
chr6	StringTie	exon	160733995	160734087	1000	+	.	gene_id "MSTRG.170367"; transcript_id "MSTRG.170367.16"; exon_number "13";
chr6	StringTie	exon	160736889	160737007	1000	+	.	gene_id "MSTRG.170367"; transcript_id "MSTRG.170367.16"; exon_number "14";
chr6	StringTie	exon	160738538	160738612	1000	+	.	gene_id "MSTRG.170367"; transcript_id "MSTRG.170367.16"; exon_number "15";
chr6	StringTie	exon	160739068	160739208	1000	+	.	gene_id "MSTRG.170367"; transcript_id "MSTRG.170367.16"; exon_number "16";
chr6	StringTie	exon	160741311	160741417	1000	+	.	gene_id "MSTRG.170367"; transcript_id "MSTRG.170367.16"; exon_number "17";
chr6	StringTie	exon	160750153	160750415	1000	+	.	gene_id "MSTRG.170367"; transcript_id "MSTRG.170367.16"; exon_number "18";
chr6	StringTie	exon	160752115	160752260	1000	+	.	gene_id "MSTRG.170367"; transcript_id "MSTRG.170367.16"; exon_number "19";
chr6	StringTie	exon	160752900	160754059	1000	+	.	gene_id "MSTRG.170367"; transcript_id "MSTRG.170367.16"; exon_number "20";
chr6	StringTie	transcript	160702183	160755378	1000	+	.	gene_id "MSTRG.170367"; transcript_id "MSTRG.170367.17";
chr6	StringTie	exon	160702183	160702353	1000	+	.	gene_id "MSTRG.170367"; transcript_id "MSTRG.170367.17"; exon_number "1";
chr6	StringTie	exon	160706407	160706593	1000	+	.	gene_id "MSTRG.170367"; transcript_id "MSTRG.170367.17"; exon_number "2";
chr6	StringTie	exon	160707700	160707806	1000	+	.	gene_id "MSTRG.170367"; transcript_id "MSTRG.170367.17"; exon_number "3";
chr6	StringTie	exon	160711077	160711191	1000	+	.	gene_id "MSTRG.170367"; transcript_id "MSTRG.170367.17"; exon_number "4";
chr6	StringTie	exon	160712986	160713125	1000	+	.	gene_id "MSTRG.170367"; transcript_id "MSTRG.170367.17"; exon_number "5";
chr6	StringTie	exon	160714813	160714914	1000	+	.	gene_id "MSTRG.170367"; transcript_id "MSTRG.170367.17"; exon_number "6";
chr6	StringTie	exon	160716645	160716763	1000	+	.	gene_id "MSTRG.170367"; transcript_id "MSTRG.170367.17"; exon_number "7";
chr6	StringTie	exon	160718294	160718456	1000	+	.	gene_id "MSTRG.170367"; transcript_id "MSTRG.170367.17"; exon_number "8";
chr6	StringTie	exon	160718693	160718838	1000	+	.	gene_id "MSTRG.170367"; transcript_id "MSTRG.170367.17"; exon_number "9";
chr6	StringTie	exon	160722408	160722567	1000	+	.	gene_id "MSTRG.170367"; transcript_id "MSTRG.170367.17"; exon_number "10";
chr6	StringTie	exon	160731051	160731232	1000	+	.	gene_id "MSTRG.170367"; transcript_id "MSTRG.170367.17"; exon_number "11";
chr6	StringTie	exon	160731745	160731893	1000	+	.	gene_id "MSTRG.170367"; transcript_id "MSTRG.170367.17"; exon_number "12";
chr6	StringTie	exon	160733995	160734088	1000	+	.	gene_id "MSTRG.170367"; transcript_id "MSTRG.170367.17"; exon_number "13";
chr6	StringTie	exon	160736887	160737007	1000	+	.	gene_id "MSTRG.170367"; transcript_id "MSTRG.170367.17"; exon_number "14";
chr6	StringTie	exon	160738538	160738612	1000	+	.	gene_id "MSTRG.170367"; transcript_id "MSTRG.170367.17"; exon_number "15";
chr6	StringTie	exon	160739068	160739208	1000	+	.	gene_id "MSTRG.170367"; transcript_id "MSTRG.170367.17"; exon_number "16";
chr6	StringTie	exon	160741311	160741417	1000	+	.	gene_id "MSTRG.170367"; transcript_id "MSTRG.170367.17"; exon_number "17";
chr6	StringTie	exon	160750153	160750415	1000	+	.	gene_id "MSTRG.170367"; transcript_id "MSTRG.170367.17"; exon_number "18";
chr6	StringTie	exon	160752115	160752260	1000	+	.	gene_id "MSTRG.170367"; transcript_id "MSTRG.170367.17"; exon_number "19";
chr6	StringTie	exon	160752900	160755378	1000	+	.	gene_id "MSTRG.170367"; transcript_id "MSTRG.170367.17"; exon_number "20";
chr6	StringTie	transcript	160702185	160754801	1000	+	.	gene_id "MSTRG.170367"; transcript_id "MSTRG.170367.18";
chr6	StringTie	exon	160702185	160702353	1000	+	.	gene_id "MSTRG.170367"; transcript_id "MSTRG.170367.18"; exon_number "1";
chr6	StringTie	exon	160706407	160706542	1000	+	.	gene_id "MSTRG.170367"; transcript_id "MSTRG.170367.18"; exon_number "2";
chr6	StringTie	exon	160707700	160707806	1000	+	.	gene_id "MSTRG.170367"; transcript_id "MSTRG.170367.18"; exon_number "3";
chr6	StringTie	exon	160711077	160711191	1000	+	.	gene_id "MSTRG.170367"; transcript_id "MSTRG.170367.18"; exon_number "4";
chr6	StringTie	exon	160712986	160713125	1000	+	.	gene_id "MSTRG.170367"; transcript_id "MSTRG.170367.18"; exon_number "5";
chr6	StringTie	exon	160714813	160714914	1000	+	.	gene_id "MSTRG.170367"; transcript_id "MSTRG.170367.18"; exon_number "6";
chr6	StringTie	exon	160716645	160716763	1000	+	.	gene_id "MSTRG.170367"; transcript_id "MSTRG.170367.18"; exon_number "7";
chr6	StringTie	exon	160718294	160718456	1000	+	.	gene_id "MSTRG.170367"; transcript_id "MSTRG.170367.18"; exon_number "8";
chr6	StringTie	exon	160718693	160718838	1000	+	.	gene_id "MSTRG.170367"; transcript_id "MSTRG.170367.18"; exon_number "9";
chr6	StringTie	exon	160722408	160722567	1000	+	.	gene_id "MSTRG.170367"; transcript_id "MSTRG.170367.18"; exon_number "10";
chr6	StringTie	exon	160731051	160731232	1000	+	.	gene_id "MSTRG.170367"; transcript_id "MSTRG.170367.18"; exon_number "11";
chr6	StringTie	exon	160731745	160731893	1000	+	.	gene_id "MSTRG.170367"; transcript_id "MSTRG.170367.18"; exon_number "12";
chr6	StringTie	exon	160733995	160734088	1000	+	.	gene_id "MSTRG.170367"; transcript_id "MSTRG.170367.18"; exon_number "13";
chr6	StringTie	exon	160736887	160737007	1000	+	.	gene_id "MSTRG.170367"; transcript_id "MSTRG.170367.18"; exon_number "14";
chr6	StringTie	exon	160738538	160738612	1000	+	.	gene_id "MSTRG.170367"; transcript_id "MSTRG.170367.18"; exon_number "15";
chr6	StringTie	exon	160739068	160739208	1000	+	.	gene_id "MSTRG.170367"; transcript_id "MSTRG.170367.18"; exon_number "16";
chr6	StringTie	exon	160741311	160741417	1000	+	.	gene_id "MSTRG.170367"; transcript_id "MSTRG.170367.18"; exon_number "17";
chr6	StringTie	exon	160752085	160752260	1000	+	.	gene_id "MSTRG.170367"; transcript_id "MSTRG.170367.18"; exon_number "18";
chr6	StringTie	exon	160752900	160754801	1000	+	.	gene_id "MSTRG.170367"; transcript_id "MSTRG.170367.18"; exon_number "19";
chr6	StringTie	transcript	160702198	160754061	1000	+	.	gene_id "MSTRG.170367"; transcript_id "MSTRG.170367.19";
chr6	StringTie	exon	160702198	160702353	1000	+	.	gene_id "MSTRG.170367"; transcript_id "MSTRG.170367.19"; exon_number "1";
chr6	StringTie	exon	160706407	160706542	1000	+	.	gene_id "MSTRG.170367"; transcript_id "MSTRG.170367.19"; exon_number "2";
chr6	StringTie	exon	160707700	160707806	1000	+	.	gene_id "MSTRG.170367"; transcript_id "MSTRG.170367.19"; exon_number "3";
chr6	StringTie	exon	160711089	160711191	1000	+	.	gene_id "MSTRG.170367"; transcript_id "MSTRG.170367.19"; exon_number "4";
chr6	StringTie	exon	160712986	160713125	1000	+	.	gene_id "MSTRG.170367"; transcript_id "MSTRG.170367.19"; exon_number "5";
chr6	StringTie	exon	160714813	160714914	1000	+	.	gene_id "MSTRG.170367"; transcript_id "MSTRG.170367.19"; exon_number "6";
chr6	StringTie	exon	160716645	160716763	1000	+	.	gene_id "MSTRG.170367"; transcript_id "MSTRG.170367.19"; exon_number "7";
chr6	StringTie	exon	160718294	160718456	1000	+	.	gene_id "MSTRG.170367"; transcript_id "MSTRG.170367.19"; exon_number "8";
chr6	StringTie	exon	160718693	160718838	1000	+	.	gene_id "MSTRG.170367"; transcript_id "MSTRG.170367.19"; exon_number "9";
chr6	StringTie	exon	160722408	160722567	1000	+	.	gene_id "MSTRG.170367"; transcript_id "MSTRG.170367.19"; exon_number "10";
chr6	StringTie	exon	160731051	160731232	1000	+	.	gene_id "MSTRG.170367"; transcript_id "MSTRG.170367.19"; exon_number "11";
chr6	StringTie	exon	160731745	160731893	1000	+	.	gene_id "MSTRG.170367"; transcript_id "MSTRG.170367.19"; exon_number "12";
chr6	StringTie	exon	160733995	160734088	1000	+	.	gene_id "MSTRG.170367"; transcript_id "MSTRG.170367.19"; exon_number "13";
chr6	StringTie	exon	160736887	160738612	1000	+	.	gene_id "MSTRG.170367"; transcript_id "MSTRG.170367.19"; exon_number "14";
chr6	StringTie	exon	160739068	160739208	1000	+	.	gene_id "MSTRG.170367"; transcript_id "MSTRG.170367.19"; exon_number "15";
chr6	StringTie	exon	160741311	160741417	1000	+	.	gene_id "MSTRG.170367"; transcript_id "MSTRG.170367.19"; exon_number "16";
chr6	StringTie	exon	160752115	160752260	1000	+	.	gene_id "MSTRG.170367"; transcript_id "MSTRG.170367.19"; exon_number "17";
chr6	StringTie	exon	160752900	160754061	1000	+	.	gene_id "MSTRG.170367"; transcript_id "MSTRG.170367.19"; exon_number "18";
chr6	StringTie	transcript	160698193	160754109	1000	+	.	gene_id "MSTRG.170367"; transcript_id "MSTRG.170367.2";
chr6	StringTie	exon	160698193	160698500	1000	+	.	gene_id "MSTRG.170367"; transcript_id "MSTRG.170367.2"; exon_number "1";
chr6	StringTie	exon	160700554	160700632	1000	+	.	gene_id "MSTRG.170367"; transcript_id "MSTRG.170367.2"; exon_number "2";
chr6	StringTie	exon	160706407	160706589	1000	+	.	gene_id "MSTRG.170367"; transcript_id "MSTRG.170367.2"; exon_number "3";
chr6	StringTie	exon	160707700	160707806	1000	+	.	gene_id "MSTRG.170367"; transcript_id "MSTRG.170367.2"; exon_number "4";
chr6	StringTie	exon	160711077	160711191	1000	+	.	gene_id "MSTRG.170367"; transcript_id "MSTRG.170367.2"; exon_number "5";
chr6	StringTie	exon	160712986	160713125	1000	+	.	gene_id "MSTRG.170367"; transcript_id "MSTRG.170367.2"; exon_number "6";
chr6	StringTie	exon	160714794	160714914	1000	+	.	gene_id "MSTRG.170367"; transcript_id "MSTRG.170367.2"; exon_number "7";
chr6	StringTie	exon	160716645	160716763	1000	+	.	gene_id "MSTRG.170367"; transcript_id "MSTRG.170367.2"; exon_number "8";
chr6	StringTie	exon	160718294	160718456	1000	+	.	gene_id "MSTRG.170367"; transcript_id "MSTRG.170367.2"; exon_number "9";
chr6	StringTie	exon	160718693	160718838	1000	+	.	gene_id "MSTRG.170367"; transcript_id "MSTRG.170367.2"; exon_number "10";
chr6	StringTie	exon	160722408	160722567	1000	+	.	gene_id "MSTRG.170367"; transcript_id "MSTRG.170367.2"; exon_number "11";
chr6	StringTie	exon	160731051	160731232	1000	+	.	gene_id "MSTRG.170367"; transcript_id "MSTRG.170367.2"; exon_number "12";
chr6	StringTie	exon	160731745	160731893	1000	+	.	gene_id "MSTRG.170367"; transcript_id "MSTRG.170367.2"; exon_number "13";
chr6	StringTie	exon	160733995	160734088	1000	+	.	gene_id "MSTRG.170367"; transcript_id "MSTRG.170367.2"; exon_number "14";
chr6	StringTie	exon	160736887	160737007	1000	+	.	gene_id "MSTRG.170367"; transcript_id "MSTRG.170367.2"; exon_number "15";
chr6	StringTie	exon	160738538	160738612	1000	+	.	gene_id "MSTRG.170367"; transcript_id "MSTRG.170367.2"; exon_number "16";
chr6	StringTie	exon	160739068	160739208	1000	+	.	gene_id "MSTRG.170367"; transcript_id "MSTRG.170367.2"; exon_number "17";
chr6	StringTie	exon	160741311	160741417	1000	+	.	gene_id "MSTRG.170367"; transcript_id "MSTRG.170367.2"; exon_number "18";
chr6	StringTie	exon	160752115	160752260	1000	+	.	gene_id "MSTRG.170367"; transcript_id "MSTRG.170367.2"; exon_number "19";
chr6	StringTie	exon	160752900	160754109	1000	+	.	gene_id "MSTRG.170367"; transcript_id "MSTRG.170367.2"; exon_number "20";
chr6	StringTie	transcript	160702203	160754105	1000	+	.	gene_id "MSTRG.170367"; transcript_id "MSTRG.170367.20";
chr6	StringTie	exon	160702203	160702353	1000	+	.	gene_id "MSTRG.170367"; transcript_id "MSTRG.170367.20"; exon_number "1";
chr6	StringTie	exon	160706407	160706542	1000	+	.	gene_id "MSTRG.170367"; transcript_id "MSTRG.170367.20"; exon_number "2";
chr6	StringTie	exon	160707700	160707806	1000	+	.	gene_id "MSTRG.170367"; transcript_id "MSTRG.170367.20"; exon_number "3";
chr6	StringTie	exon	160711077	160711191	1000	+	.	gene_id "MSTRG.170367"; transcript_id "MSTRG.170367.20"; exon_number "4";
chr6	StringTie	exon	160712986	160713125	1000	+	.	gene_id "MSTRG.170367"; transcript_id "MSTRG.170367.20"; exon_number "5";
chr6	StringTie	exon	160714794	160714914	1000	+	.	gene_id "MSTRG.170367"; transcript_id "MSTRG.170367.20"; exon_number "6";
chr6	StringTie	exon	160716645	160716763	1000	+	.	gene_id "MSTRG.170367"; transcript_id "MSTRG.170367.20"; exon_number "7";
chr6	StringTie	exon	160718294	160718456	1000	+	.	gene_id "MSTRG.170367"; transcript_id "MSTRG.170367.20"; exon_number "8";
chr6	StringTie	exon	160718693	160718838	1000	+	.	gene_id "MSTRG.170367"; transcript_id "MSTRG.170367.20"; exon_number "9";
chr6	StringTie	exon	160722408	160722567	1000	+	.	gene_id "MSTRG.170367"; transcript_id "MSTRG.170367.20"; exon_number "10";
chr6	StringTie	exon	160731051	160731232	1000	+	.	gene_id "MSTRG.170367"; transcript_id "MSTRG.170367.20"; exon_number "11";
chr6	StringTie	exon	160736887	160737007	1000	+	.	gene_id "MSTRG.170367"; transcript_id "MSTRG.170367.20"; exon_number "12";
chr6	StringTie	exon	160738538	160738612	1000	+	.	gene_id "MSTRG.170367"; transcript_id "MSTRG.170367.20"; exon_number "13";
chr6	StringTie	exon	160739068	160739208	1000	+	.	gene_id "MSTRG.170367"; transcript_id "MSTRG.170367.20"; exon_number "14";
chr6	StringTie	exon	160741311	160741417	1000	+	.	gene_id "MSTRG.170367"; transcript_id "MSTRG.170367.20"; exon_number "15";
chr6	StringTie	exon	160752115	160752260	1000	+	.	gene_id "MSTRG.170367"; transcript_id "MSTRG.170367.20"; exon_number "16";
chr6	StringTie	exon	160752900	160754105	1000	+	.	gene_id "MSTRG.170367"; transcript_id "MSTRG.170367.20"; exon_number "17";
chr6	StringTie	transcript	160702203	160754426	1000	+	.	gene_id "MSTRG.170367"; transcript_id "MSTRG.170367.21";
chr6	StringTie	exon	160702203	160702353	1000	+	.	gene_id "MSTRG.170367"; transcript_id "MSTRG.170367.21"; exon_number "1";
chr6	StringTie	exon	160706407	160706589	1000	+	.	gene_id "MSTRG.170367"; transcript_id "MSTRG.170367.21"; exon_number "2";
chr6	StringTie	exon	160707700	160707806	1000	+	.	gene_id "MSTRG.170367"; transcript_id "MSTRG.170367.21"; exon_number "3";
chr6	StringTie	exon	160711077	160711191	1000	+	.	gene_id "MSTRG.170367"; transcript_id "MSTRG.170367.21"; exon_number "4";
chr6	StringTie	exon	160712986	160713125	1000	+	.	gene_id "MSTRG.170367"; transcript_id "MSTRG.170367.21"; exon_number "5";
chr6	StringTie	exon	160714794	160714913	1000	+	.	gene_id "MSTRG.170367"; transcript_id "MSTRG.170367.21"; exon_number "6";
chr6	StringTie	exon	160716645	160716763	1000	+	.	gene_id "MSTRG.170367"; transcript_id "MSTRG.170367.21"; exon_number "7";
chr6	StringTie	exon	160718294	160718456	1000	+	.	gene_id "MSTRG.170367"; transcript_id "MSTRG.170367.21"; exon_number "8";
chr6	StringTie	exon	160718693	160718838	1000	+	.	gene_id "MSTRG.170367"; transcript_id "MSTRG.170367.21"; exon_number "9";
chr6	StringTie	exon	160722408	160722567	1000	+	.	gene_id "MSTRG.170367"; transcript_id "MSTRG.170367.21"; exon_number "10";
chr6	StringTie	exon	160731051	160731232	1000	+	.	gene_id "MSTRG.170367"; transcript_id "MSTRG.170367.21"; exon_number "11";
chr6	StringTie	exon	160731745	160731893	1000	+	.	gene_id "MSTRG.170367"; transcript_id "MSTRG.170367.21"; exon_number "12";
chr6	StringTie	exon	160733995	160734088	1000	+	.	gene_id "MSTRG.170367"; transcript_id "MSTRG.170367.21"; exon_number "13";
chr6	StringTie	exon	160736887	160737007	1000	+	.	gene_id "MSTRG.170367"; transcript_id "MSTRG.170367.21"; exon_number "14";
chr6	StringTie	exon	160738538	160738612	1000	+	.	gene_id "MSTRG.170367"; transcript_id "MSTRG.170367.21"; exon_number "15";
chr6	StringTie	exon	160739068	160739208	1000	+	.	gene_id "MSTRG.170367"; transcript_id "MSTRG.170367.21"; exon_number "16";
chr6	StringTie	exon	160741311	160741417	1000	+	.	gene_id "MSTRG.170367"; transcript_id "MSTRG.170367.21"; exon_number "17";
chr6	StringTie	exon	160752115	160752260	1000	+	.	gene_id "MSTRG.170367"; transcript_id "MSTRG.170367.21"; exon_number "18";
chr6	StringTie	exon	160752900	160754426	1000	+	.	gene_id "MSTRG.170367"; transcript_id "MSTRG.170367.21"; exon_number "19";
chr6	StringTie	transcript	160702203	160754080	1000	+	.	gene_id "MSTRG.170367"; transcript_id "MSTRG.170367.22";
chr6	StringTie	exon	160702203	160702353	1000	+	.	gene_id "MSTRG.170367"; transcript_id "MSTRG.170367.22"; exon_number "1";
chr6	StringTie	exon	160706407	160706542	1000	+	.	gene_id "MSTRG.170367"; transcript_id "MSTRG.170367.22"; exon_number "2";
chr6	StringTie	exon	160707718	160707806	1000	+	.	gene_id "MSTRG.170367"; transcript_id "MSTRG.170367.22"; exon_number "3";
chr6	StringTie	exon	160711089	160711191	1000	+	.	gene_id "MSTRG.170367"; transcript_id "MSTRG.170367.22"; exon_number "4";
chr6	StringTie	exon	160712986	160713125	1000	+	.	gene_id "MSTRG.170367"; transcript_id "MSTRG.170367.22"; exon_number "5";
chr6	StringTie	exon	160714794	160714914	1000	+	.	gene_id "MSTRG.170367"; transcript_id "MSTRG.170367.22"; exon_number "6";
chr6	StringTie	exon	160716645	160716763	1000	+	.	gene_id "MSTRG.170367"; transcript_id "MSTRG.170367.22"; exon_number "7";
chr6	StringTie	exon	160718294	160718456	1000	+	.	gene_id "MSTRG.170367"; transcript_id "MSTRG.170367.22"; exon_number "8";
chr6	StringTie	exon	160718693	160718838	1000	+	.	gene_id "MSTRG.170367"; transcript_id "MSTRG.170367.22"; exon_number "9";
chr6	StringTie	exon	160722408	160722567	1000	+	.	gene_id "MSTRG.170367"; transcript_id "MSTRG.170367.22"; exon_number "10";
chr6	StringTie	exon	160731051	160731232	1000	+	.	gene_id "MSTRG.170367"; transcript_id "MSTRG.170367.22"; exon_number "11";
chr6	StringTie	exon	160731745	160731893	1000	+	.	gene_id "MSTRG.170367"; transcript_id "MSTRG.170367.22"; exon_number "12";
chr6	StringTie	exon	160733995	160734088	1000	+	.	gene_id "MSTRG.170367"; transcript_id "MSTRG.170367.22"; exon_number "13";
chr6	StringTie	exon	160736887	160737007	1000	+	.	gene_id "MSTRG.170367"; transcript_id "MSTRG.170367.22"; exon_number "14";
chr6	StringTie	exon	160738538	160738612	1000	+	.	gene_id "MSTRG.170367"; transcript_id "MSTRG.170367.22"; exon_number "15";
chr6	StringTie	exon	160739068	160739208	1000	+	.	gene_id "MSTRG.170367"; transcript_id "MSTRG.170367.22"; exon_number "16";
chr6	StringTie	exon	160741311	160741417	1000	+	.	gene_id "MSTRG.170367"; transcript_id "MSTRG.170367.22"; exon_number "17";
chr6	StringTie	exon	160752115	160752260	1000	+	.	gene_id "MSTRG.170367"; transcript_id "MSTRG.170367.22"; exon_number "18";
chr6	StringTie	exon	160752900	160754080	1000	+	.	gene_id "MSTRG.170367"; transcript_id "MSTRG.170367.22"; exon_number "19";
chr6	StringTie	transcript	160702216	160755391	1000	+	.	gene_id "MSTRG.170367"; transcript_id "MSTRG.170367.23";
chr6	StringTie	exon	160702216	160702353	1000	+	.	gene_id "MSTRG.170367"; transcript_id "MSTRG.170367.23"; exon_number "1";
chr6	StringTie	exon	160706407	160706545	1000	+	.	gene_id "MSTRG.170367"; transcript_id "MSTRG.170367.23"; exon_number "2";
chr6	StringTie	exon	160707700	160707806	1000	+	.	gene_id "MSTRG.170367"; transcript_id "MSTRG.170367.23"; exon_number "3";
chr6	StringTie	exon	160711077	160711191	1000	+	.	gene_id "MSTRG.170367"; transcript_id "MSTRG.170367.23"; exon_number "4";
chr6	StringTie	exon	160712986	160713125	1000	+	.	gene_id "MSTRG.170367"; transcript_id "MSTRG.170367.23"; exon_number "5";
chr6	StringTie	exon	160714794	160714914	1000	+	.	gene_id "MSTRG.170367"; transcript_id "MSTRG.170367.23"; exon_number "6";
chr6	StringTie	exon	160716645	160716763	1000	+	.	gene_id "MSTRG.170367"; transcript_id "MSTRG.170367.23"; exon_number "7";
chr6	StringTie	exon	160718294	160718456	1000	+	.	gene_id "MSTRG.170367"; transcript_id "MSTRG.170367.23"; exon_number "8";
chr6	StringTie	exon	160718693	160718838	1000	+	.	gene_id "MSTRG.170367"; transcript_id "MSTRG.170367.23"; exon_number "9";
chr6	StringTie	exon	160722408	160722567	1000	+	.	gene_id "MSTRG.170367"; transcript_id "MSTRG.170367.23"; exon_number "10";
chr6	StringTie	exon	160731051	160731232	1000	+	.	gene_id "MSTRG.170367"; transcript_id "MSTRG.170367.23"; exon_number "11";
chr6	StringTie	exon	160731745	160731893	1000	+	.	gene_id "MSTRG.170367"; transcript_id "MSTRG.170367.23"; exon_number "12";
chr6	StringTie	exon	160733995	160734088	1000	+	.	gene_id "MSTRG.170367"; transcript_id "MSTRG.170367.23"; exon_number "13";
chr6	StringTie	exon	160736887	160737007	1000	+	.	gene_id "MSTRG.170367"; transcript_id "MSTRG.170367.23"; exon_number "14";
chr6	StringTie	exon	160738538	160738612	1000	+	.	gene_id "MSTRG.170367"; transcript_id "MSTRG.170367.23"; exon_number "15";
chr6	StringTie	exon	160739068	160739208	1000	+	.	gene_id "MSTRG.170367"; transcript_id "MSTRG.170367.23"; exon_number "16";
chr6	StringTie	exon	160741311	160741417	1000	+	.	gene_id "MSTRG.170367"; transcript_id "MSTRG.170367.23"; exon_number "17";
chr6	StringTie	exon	160752115	160752260	1000	+	.	gene_id "MSTRG.170367"; transcript_id "MSTRG.170367.23"; exon_number "18";
chr6	StringTie	exon	160752900	160755391	1000	+	.	gene_id "MSTRG.170367"; transcript_id "MSTRG.170367.23"; exon_number "19";
chr6	StringTie	transcript	160702229	160757173	1000	+	.	gene_id "MSTRG.170367"; transcript_id "MSTRG.170367.24";
chr6	StringTie	exon	160702229	160702353	1000	+	.	gene_id "MSTRG.170367"; transcript_id "MSTRG.170367.24"; exon_number "1";
chr6	StringTie	exon	160706407	160706589	1000	+	.	gene_id "MSTRG.170367"; transcript_id "MSTRG.170367.24"; exon_number "2";
chr6	StringTie	exon	160707700	160707806	1000	+	.	gene_id "MSTRG.170367"; transcript_id "MSTRG.170367.24"; exon_number "3";
chr6	StringTie	exon	160711077	160711191	1000	+	.	gene_id "MSTRG.170367"; transcript_id "MSTRG.170367.24"; exon_number "4";
chr6	StringTie	exon	160712986	160713125	1000	+	.	gene_id "MSTRG.170367"; transcript_id "MSTRG.170367.24"; exon_number "5";
chr6	StringTie	exon	160714794	160714914	1000	+	.	gene_id "MSTRG.170367"; transcript_id "MSTRG.170367.24"; exon_number "6";
chr6	StringTie	exon	160716645	160716763	1000	+	.	gene_id "MSTRG.170367"; transcript_id "MSTRG.170367.24"; exon_number "7";
chr6	StringTie	exon	160718294	160718456	1000	+	.	gene_id "MSTRG.170367"; transcript_id "MSTRG.170367.24"; exon_number "8";
chr6	StringTie	exon	160718693	160718838	1000	+	.	gene_id "MSTRG.170367"; transcript_id "MSTRG.170367.24"; exon_number "9";
chr6	StringTie	exon	160722408	160722567	1000	+	.	gene_id "MSTRG.170367"; transcript_id "MSTRG.170367.24"; exon_number "10";
chr6	StringTie	exon	160731051	160731232	1000	+	.	gene_id "MSTRG.170367"; transcript_id "MSTRG.170367.24"; exon_number "11";
chr6	StringTie	exon	160731745	160731893	1000	+	.	gene_id "MSTRG.170367"; transcript_id "MSTRG.170367.24"; exon_number "12";
chr6	StringTie	exon	160733995	160734088	1000	+	.	gene_id "MSTRG.170367"; transcript_id "MSTRG.170367.24"; exon_number "13";
chr6	StringTie	exon	160736887	160737007	1000	+	.	gene_id "MSTRG.170367"; transcript_id "MSTRG.170367.24"; exon_number "14";
chr6	StringTie	exon	160738538	160738612	1000	+	.	gene_id "MSTRG.170367"; transcript_id "MSTRG.170367.24"; exon_number "15";
chr6	StringTie	exon	160739068	160739208	1000	+	.	gene_id "MSTRG.170367"; transcript_id "MSTRG.170367.24"; exon_number "16";
chr6	StringTie	exon	160741311	160741417	1000	+	.	gene_id "MSTRG.170367"; transcript_id "MSTRG.170367.24"; exon_number "17";
chr6	StringTie	exon	160752115	160752260	1000	+	.	gene_id "MSTRG.170367"; transcript_id "MSTRG.170367.24"; exon_number "18";
chr6	StringTie	exon	160752900	160757173	1000	+	.	gene_id "MSTRG.170367"; transcript_id "MSTRG.170367.24"; exon_number "19";
chr6	StringTie	transcript	160702234	160754066	1000	+	.	gene_id "MSTRG.170367"; transcript_id "MSTRG.170367.25";
chr6	StringTie	exon	160702234	160702353	1000	+	.	gene_id "MSTRG.170367"; transcript_id "MSTRG.170367.25"; exon_number "1";
chr6	StringTie	exon	160706407	160706542	1000	+	.	gene_id "MSTRG.170367"; transcript_id "MSTRG.170367.25"; exon_number "2";
chr6	StringTie	exon	160707718	160707806	1000	+	.	gene_id "MSTRG.170367"; transcript_id "MSTRG.170367.25"; exon_number "3";
chr6	StringTie	exon	160711077	160711191	1000	+	.	gene_id "MSTRG.170367"; transcript_id "MSTRG.170367.25"; exon_number "4";
chr6	StringTie	exon	160712986	160713125	1000	+	.	gene_id "MSTRG.170367"; transcript_id "MSTRG.170367.25"; exon_number "5";
chr6	StringTie	exon	160714794	160714914	1000	+	.	gene_id "MSTRG.170367"; transcript_id "MSTRG.170367.25"; exon_number "6";
chr6	StringTie	exon	160716693	160716763	1000	+	.	gene_id "MSTRG.170367"; transcript_id "MSTRG.170367.25"; exon_number "7";
chr6	StringTie	exon	160718294	160718456	1000	+	.	gene_id "MSTRG.170367"; transcript_id "MSTRG.170367.25"; exon_number "8";
chr6	StringTie	exon	160718693	160718838	1000	+	.	gene_id "MSTRG.170367"; transcript_id "MSTRG.170367.25"; exon_number "9";
chr6	StringTie	exon	160722408	160722567	1000	+	.	gene_id "MSTRG.170367"; transcript_id "MSTRG.170367.25"; exon_number "10";
chr6	StringTie	exon	160731051	160731232	1000	+	.	gene_id "MSTRG.170367"; transcript_id "MSTRG.170367.25"; exon_number "11";
chr6	StringTie	exon	160731745	160731893	1000	+	.	gene_id "MSTRG.170367"; transcript_id "MSTRG.170367.25"; exon_number "12";
chr6	StringTie	exon	160733995	160734088	1000	+	.	gene_id "MSTRG.170367"; transcript_id "MSTRG.170367.25"; exon_number "13";
chr6	StringTie	exon	160736887	160737007	1000	+	.	gene_id "MSTRG.170367"; transcript_id "MSTRG.170367.25"; exon_number "14";
chr6	StringTie	exon	160738538	160738612	1000	+	.	gene_id "MSTRG.170367"; transcript_id "MSTRG.170367.25"; exon_number "15";
chr6	StringTie	exon	160739068	160739208	1000	+	.	gene_id "MSTRG.170367"; transcript_id "MSTRG.170367.25"; exon_number "16";
chr6	StringTie	exon	160741311	160741417	1000	+	.	gene_id "MSTRG.170367"; transcript_id "MSTRG.170367.25"; exon_number "17";
chr6	StringTie	exon	160752115	160752260	1000	+	.	gene_id "MSTRG.170367"; transcript_id "MSTRG.170367.25"; exon_number "18";
chr6	StringTie	exon	160752900	160754066	1000	+	.	gene_id "MSTRG.170367"; transcript_id "MSTRG.170367.25"; exon_number "19";
chr6	StringTie	transcript	160702238	160755392	1000	+	.	gene_id "MSTRG.170367"; transcript_id "MSTRG.170367.26";
chr6	StringTie	exon	160702238	160702353	1000	+	.	gene_id "MSTRG.170367"; transcript_id "MSTRG.170367.26"; exon_number "1";
chr6	StringTie	exon	160706407	160706542	1000	+	.	gene_id "MSTRG.170367"; transcript_id "MSTRG.170367.26"; exon_number "2";
chr6	StringTie	exon	160707700	160707806	1000	+	.	gene_id "MSTRG.170367"; transcript_id "MSTRG.170367.26"; exon_number "3";
chr6	StringTie	exon	160711077	160711191	1000	+	.	gene_id "MSTRG.170367"; transcript_id "MSTRG.170367.26"; exon_number "4";
chr6	StringTie	exon	160712986	160713125	1000	+	.	gene_id "MSTRG.170367"; transcript_id "MSTRG.170367.26"; exon_number "5";
chr6	StringTie	exon	160714794	160714914	1000	+	.	gene_id "MSTRG.170367"; transcript_id "MSTRG.170367.26"; exon_number "6";
chr6	StringTie	exon	160716645	160716763	1000	+	.	gene_id "MSTRG.170367"; transcript_id "MSTRG.170367.26"; exon_number "7";
chr6	StringTie	exon	160718294	160718456	1000	+	.	gene_id "MSTRG.170367"; transcript_id "MSTRG.170367.26"; exon_number "8";
chr6	StringTie	exon	160718693	160718838	1000	+	.	gene_id "MSTRG.170367"; transcript_id "MSTRG.170367.26"; exon_number "9";
chr6	StringTie	exon	160722408	160722567	1000	+	.	gene_id "MSTRG.170367"; transcript_id "MSTRG.170367.26"; exon_number "10";
chr6	StringTie	exon	160731051	160731232	1000	+	.	gene_id "MSTRG.170367"; transcript_id "MSTRG.170367.26"; exon_number "11";
chr6	StringTie	exon	160731745	160731893	1000	+	.	gene_id "MSTRG.170367"; transcript_id "MSTRG.170367.26"; exon_number "12";
chr6	StringTie	exon	160733995	160734088	1000	+	.	gene_id "MSTRG.170367"; transcript_id "MSTRG.170367.26"; exon_number "13";
chr6	StringTie	exon	160736887	160737007	1000	+	.	gene_id "MSTRG.170367"; transcript_id "MSTRG.170367.26"; exon_number "14";
chr6	StringTie	exon	160738538	160738612	1000	+	.	gene_id "MSTRG.170367"; transcript_id "MSTRG.170367.26"; exon_number "15";
chr6	StringTie	exon	160739068	160739208	1000	+	.	gene_id "MSTRG.170367"; transcript_id "MSTRG.170367.26"; exon_number "16";
chr6	StringTie	exon	160741311	160741417	1000	+	.	gene_id "MSTRG.170367"; transcript_id "MSTRG.170367.26"; exon_number "17";
chr6	StringTie	exon	160750153	160750218	1000	+	.	gene_id "MSTRG.170367"; transcript_id "MSTRG.170367.26"; exon_number "18";
chr6	StringTie	exon	160752115	160752260	1000	+	.	gene_id "MSTRG.170367"; transcript_id "MSTRG.170367.26"; exon_number "19";
chr6	StringTie	exon	160752900	160755392	1000	+	.	gene_id "MSTRG.170367"; transcript_id "MSTRG.170367.26"; exon_number "20";
chr6	StringTie	transcript	160702241	160755391	1000	+	.	gene_id "MSTRG.170367"; transcript_id "MSTRG.170367.28";
chr6	StringTie	exon	160702241	160702353	1000	+	.	gene_id "MSTRG.170367"; transcript_id "MSTRG.170367.28"; exon_number "1";
chr6	StringTie	exon	160706407	160706589	1000	+	.	gene_id "MSTRG.170367"; transcript_id "MSTRG.170367.28"; exon_number "2";
chr6	StringTie	exon	160707700	160707806	1000	+	.	gene_id "MSTRG.170367"; transcript_id "MSTRG.170367.28"; exon_number "3";
chr6	StringTie	exon	160711077	160711191	1000	+	.	gene_id "MSTRG.170367"; transcript_id "MSTRG.170367.28"; exon_number "4";
chr6	StringTie	exon	160712986	160713125	1000	+	.	gene_id "MSTRG.170367"; transcript_id "MSTRG.170367.28"; exon_number "5";
chr6	StringTie	exon	160714794	160714914	1000	+	.	gene_id "MSTRG.170367"; transcript_id "MSTRG.170367.28"; exon_number "6";
chr6	StringTie	exon	160716645	160716763	1000	+	.	gene_id "MSTRG.170367"; transcript_id "MSTRG.170367.28"; exon_number "7";
chr6	StringTie	exon	160718294	160718456	1000	+	.	gene_id "MSTRG.170367"; transcript_id "MSTRG.170367.28"; exon_number "8";
chr6	StringTie	exon	160718693	160718838	1000	+	.	gene_id "MSTRG.170367"; transcript_id "MSTRG.170367.28"; exon_number "9";
chr6	StringTie	exon	160722408	160722567	1000	+	.	gene_id "MSTRG.170367"; transcript_id "MSTRG.170367.28"; exon_number "10";
chr6	StringTie	exon	160731051	160731232	1000	+	.	gene_id "MSTRG.170367"; transcript_id "MSTRG.170367.28"; exon_number "11";
chr6	StringTie	exon	160731745	160731893	1000	+	.	gene_id "MSTRG.170367"; transcript_id "MSTRG.170367.28"; exon_number "12";
chr6	StringTie	exon	160733995	160734088	1000	+	.	gene_id "MSTRG.170367"; transcript_id "MSTRG.170367.28"; exon_number "13";
chr6	StringTie	exon	160736887	160737007	1000	+	.	gene_id "MSTRG.170367"; transcript_id "MSTRG.170367.28"; exon_number "14";
chr6	StringTie	exon	160738538	160738612	1000	+	.	gene_id "MSTRG.170367"; transcript_id "MSTRG.170367.28"; exon_number "15";
chr6	StringTie	exon	160739068	160739208	1000	+	.	gene_id "MSTRG.170367"; transcript_id "MSTRG.170367.28"; exon_number "16";
chr6	StringTie	exon	160741311	160741417	1000	+	.	gene_id "MSTRG.170367"; transcript_id "MSTRG.170367.28"; exon_number "17";
chr6	StringTie	exon	160752085	160752260	1000	+	.	gene_id "MSTRG.170367"; transcript_id "MSTRG.170367.28"; exon_number "18";
chr6	StringTie	exon	160752900	160755391	1000	+	.	gene_id "MSTRG.170367"; transcript_id "MSTRG.170367.28"; exon_number "19";
chr6	StringTie	transcript	160702242	160766047	1000	+	.	gene_id "MSTRG.170367"; transcript_id "MSTRG.170367.29";
chr6	StringTie	exon	160702242	160702353	1000	+	.	gene_id "MSTRG.170367"; transcript_id "MSTRG.170367.29"; exon_number "1";
chr6	StringTie	exon	160706407	160706542	1000	+	.	gene_id "MSTRG.170367"; transcript_id "MSTRG.170367.29"; exon_number "2";
chr6	StringTie	exon	160707700	160707806	1000	+	.	gene_id "MSTRG.170367"; transcript_id "MSTRG.170367.29"; exon_number "3";
chr6	StringTie	exon	160711077	160711191	1000	+	.	gene_id "MSTRG.170367"; transcript_id "MSTRG.170367.29"; exon_number "4";
chr6	StringTie	exon	160712986	160713125	1000	+	.	gene_id "MSTRG.170367"; transcript_id "MSTRG.170367.29"; exon_number "5";
chr6	StringTie	exon	160714794	160714914	1000	+	.	gene_id "MSTRG.170367"; transcript_id "MSTRG.170367.29"; exon_number "6";
chr6	StringTie	exon	160716645	160716763	1000	+	.	gene_id "MSTRG.170367"; transcript_id "MSTRG.170367.29"; exon_number "7";
chr6	StringTie	exon	160718294	160718456	1000	+	.	gene_id "MSTRG.170367"; transcript_id "MSTRG.170367.29"; exon_number "8";
chr6	StringTie	exon	160718693	160718838	1000	+	.	gene_id "MSTRG.170367"; transcript_id "MSTRG.170367.29"; exon_number "9";
chr6	StringTie	exon	160722408	160722567	1000	+	.	gene_id "MSTRG.170367"; transcript_id "MSTRG.170367.29"; exon_number "10";
chr6	StringTie	exon	160731051	160731232	1000	+	.	gene_id "MSTRG.170367"; transcript_id "MSTRG.170367.29"; exon_number "11";
chr6	StringTie	exon	160731745	160731893	1000	+	.	gene_id "MSTRG.170367"; transcript_id "MSTRG.170367.29"; exon_number "12";
chr6	StringTie	exon	160733995	160734088	1000	+	.	gene_id "MSTRG.170367"; transcript_id "MSTRG.170367.29"; exon_number "13";
chr6	StringTie	exon	160736887	160737007	1000	+	.	gene_id "MSTRG.170367"; transcript_id "MSTRG.170367.29"; exon_number "14";
chr6	StringTie	exon	160738538	160738612	1000	+	.	gene_id "MSTRG.170367"; transcript_id "MSTRG.170367.29"; exon_number "15";
chr6	StringTie	exon	160739068	160739208	1000	+	.	gene_id "MSTRG.170367"; transcript_id "MSTRG.170367.29"; exon_number "16";
chr6	StringTie	exon	160741311	160741417	1000	+	.	gene_id "MSTRG.170367"; transcript_id "MSTRG.170367.29"; exon_number "17";
chr6	StringTie	exon	160752115	160752260	1000	+	.	gene_id "MSTRG.170367"; transcript_id "MSTRG.170367.29"; exon_number "18";
chr6	StringTie	exon	160752900	160753021	1000	+	.	gene_id "MSTRG.170367"; transcript_id "MSTRG.170367.29"; exon_number "19";
chr6	StringTie	exon	160765760	160766047	1000	+	.	gene_id "MSTRG.170367"; transcript_id "MSTRG.170367.29"; exon_number "20";
chr6	StringTie	transcript	160702243	160754059	1000	+	.	gene_id "MSTRG.170367"; transcript_id "MSTRG.170367.31";
chr6	StringTie	exon	160702243	160702353	1000	+	.	gene_id "MSTRG.170367"; transcript_id "MSTRG.170367.31"; exon_number "1";
chr6	StringTie	exon	160706407	160706542	1000	+	.	gene_id "MSTRG.170367"; transcript_id "MSTRG.170367.31"; exon_number "2";
chr6	StringTie	exon	160707718	160707806	1000	+	.	gene_id "MSTRG.170367"; transcript_id "MSTRG.170367.31"; exon_number "3";
chr6	StringTie	exon	160711077	160711191	1000	+	.	gene_id "MSTRG.170367"; transcript_id "MSTRG.170367.31"; exon_number "4";
chr6	StringTie	exon	160712986	160713125	1000	+	.	gene_id "MSTRG.170367"; transcript_id "MSTRG.170367.31"; exon_number "5";
chr6	StringTie	exon	160714794	160714914	1000	+	.	gene_id "MSTRG.170367"; transcript_id "MSTRG.170367.31"; exon_number "6";
chr6	StringTie	exon	160716645	160716763	1000	+	.	gene_id "MSTRG.170367"; transcript_id "MSTRG.170367.31"; exon_number "7";
chr6	StringTie	exon	160718294	160718456	1000	+	.	gene_id "MSTRG.170367"; transcript_id "MSTRG.170367.31"; exon_number "8";
chr6	StringTie	exon	160718693	160718838	1000	+	.	gene_id "MSTRG.170367"; transcript_id "MSTRG.170367.31"; exon_number "9";
chr6	StringTie	exon	160722408	160722567	1000	+	.	gene_id "MSTRG.170367"; transcript_id "MSTRG.170367.31"; exon_number "10";
chr6	StringTie	exon	160731051	160731232	1000	+	.	gene_id "MSTRG.170367"; transcript_id "MSTRG.170367.31"; exon_number "11";
chr6	StringTie	exon	160731745	160731893	1000	+	.	gene_id "MSTRG.170367"; transcript_id "MSTRG.170367.31"; exon_number "12";
chr6	StringTie	exon	160733995	160735238	1000	+	.	gene_id "MSTRG.170367"; transcript_id "MSTRG.170367.31"; exon_number "13";
chr6	StringTie	exon	160736887	160737007	1000	+	.	gene_id "MSTRG.170367"; transcript_id "MSTRG.170367.31"; exon_number "14";
chr6	StringTie	exon	160738538	160738612	1000	+	.	gene_id "MSTRG.170367"; transcript_id "MSTRG.170367.31"; exon_number "15";
chr6	StringTie	exon	160739068	160739208	1000	+	.	gene_id "MSTRG.170367"; transcript_id "MSTRG.170367.31"; exon_number "16";
chr6	StringTie	exon	160741311	160741417	1000	+	.	gene_id "MSTRG.170367"; transcript_id "MSTRG.170367.31"; exon_number "17";
chr6	StringTie	exon	160752115	160752260	1000	+	.	gene_id "MSTRG.170367"; transcript_id "MSTRG.170367.31"; exon_number "18";
chr6	StringTie	exon	160752900	160754059	1000	+	.	gene_id "MSTRG.170367"; transcript_id "MSTRG.170367.31"; exon_number "19";
chr6	StringTie	transcript	160702248	160755391	1000	+	.	gene_id "MSTRG.170367"; transcript_id "MSTRG.170367.33";
chr6	StringTie	exon	160702248	160702353	1000	+	.	gene_id "MSTRG.170367"; transcript_id "MSTRG.170367.33"; exon_number "1";
chr6	StringTie	exon	160706407	160706542	1000	+	.	gene_id "MSTRG.170367"; transcript_id "MSTRG.170367.33"; exon_number "2";
chr6	StringTie	exon	160707700	160707806	1000	+	.	gene_id "MSTRG.170367"; transcript_id "MSTRG.170367.33"; exon_number "3";
chr6	StringTie	exon	160711089	160711191	1000	+	.	gene_id "MSTRG.170367"; transcript_id "MSTRG.170367.33"; exon_number "4";
chr6	StringTie	exon	160712986	160713125	1000	+	.	gene_id "MSTRG.170367"; transcript_id "MSTRG.170367.33"; exon_number "5";
chr6	StringTie	exon	160714794	160714914	1000	+	.	gene_id "MSTRG.170367"; transcript_id "MSTRG.170367.33"; exon_number "6";
chr6	StringTie	exon	160716645	160716763	1000	+	.	gene_id "MSTRG.170367"; transcript_id "MSTRG.170367.33"; exon_number "7";
chr6	StringTie	exon	160718294	160718456	1000	+	.	gene_id "MSTRG.170367"; transcript_id "MSTRG.170367.33"; exon_number "8";
chr6	StringTie	exon	160718693	160718838	1000	+	.	gene_id "MSTRG.170367"; transcript_id "MSTRG.170367.33"; exon_number "9";
chr6	StringTie	exon	160722408	160722567	1000	+	.	gene_id "MSTRG.170367"; transcript_id "MSTRG.170367.33"; exon_number "10";
chr6	StringTie	exon	160731051	160731232	1000	+	.	gene_id "MSTRG.170367"; transcript_id "MSTRG.170367.33"; exon_number "11";
chr6	StringTie	exon	160731745	160731893	1000	+	.	gene_id "MSTRG.170367"; transcript_id "MSTRG.170367.33"; exon_number "12";
chr6	StringTie	exon	160733995	160734088	1000	+	.	gene_id "MSTRG.170367"; transcript_id "MSTRG.170367.33"; exon_number "13";
chr6	StringTie	exon	160736887	160737007	1000	+	.	gene_id "MSTRG.170367"; transcript_id "MSTRG.170367.33"; exon_number "14";
chr6	StringTie	exon	160738538	160738612	1000	+	.	gene_id "MSTRG.170367"; transcript_id "MSTRG.170367.33"; exon_number "15";
chr6	StringTie	exon	160739077	160739208	1000	+	.	gene_id "MSTRG.170367"; transcript_id "MSTRG.170367.33"; exon_number "16";
chr6	StringTie	exon	160741311	160741417	1000	+	.	gene_id "MSTRG.170367"; transcript_id "MSTRG.170367.33"; exon_number "17";
chr6	StringTie	exon	160752115	160752260	1000	+	.	gene_id "MSTRG.170367"; transcript_id "MSTRG.170367.33"; exon_number "18";
chr6	StringTie	exon	160752900	160755391	1000	+	.	gene_id "MSTRG.170367"; transcript_id "MSTRG.170367.33"; exon_number "19";
chr6	StringTie	transcript	160702248	160753300	1000	+	.	gene_id "MSTRG.170367"; transcript_id "MSTRG.170367.34";
chr6	StringTie	exon	160702248	160702353	1000	+	.	gene_id "MSTRG.170367"; transcript_id "MSTRG.170367.34"; exon_number "1";
chr6	StringTie	exon	160706407	160706542	1000	+	.	gene_id "MSTRG.170367"; transcript_id "MSTRG.170367.34"; exon_number "2";
chr6	StringTie	exon	160707700	160707806	1000	+	.	gene_id "MSTRG.170367"; transcript_id "MSTRG.170367.34"; exon_number "3";
chr6	StringTie	exon	160711077	160711191	1000	+	.	gene_id "MSTRG.170367"; transcript_id "MSTRG.170367.34"; exon_number "4";
chr6	StringTie	exon	160712986	160713125	1000	+	.	gene_id "MSTRG.170367"; transcript_id "MSTRG.170367.34"; exon_number "5";
chr6	StringTie	exon	160714794	160714914	1000	+	.	gene_id "MSTRG.170367"; transcript_id "MSTRG.170367.34"; exon_number "6";
chr6	StringTie	exon	160716645	160716763	1000	+	.	gene_id "MSTRG.170367"; transcript_id "MSTRG.170367.34"; exon_number "7";
chr6	StringTie	exon	160718294	160718456	1000	+	.	gene_id "MSTRG.170367"; transcript_id "MSTRG.170367.34"; exon_number "8";
chr6	StringTie	exon	160718693	160718838	1000	+	.	gene_id "MSTRG.170367"; transcript_id "MSTRG.170367.34"; exon_number "9";
chr6	StringTie	exon	160722408	160722567	1000	+	.	gene_id "MSTRG.170367"; transcript_id "MSTRG.170367.34"; exon_number "10";
chr6	StringTie	exon	160731051	160731232	1000	+	.	gene_id "MSTRG.170367"; transcript_id "MSTRG.170367.34"; exon_number "11";
chr6	StringTie	exon	160731745	160731893	1000	+	.	gene_id "MSTRG.170367"; transcript_id "MSTRG.170367.34"; exon_number "12";
chr6	StringTie	exon	160733995	160734088	1000	+	.	gene_id "MSTRG.170367"; transcript_id "MSTRG.170367.34"; exon_number "13";
chr6	StringTie	exon	160736887	160737007	1000	+	.	gene_id "MSTRG.170367"; transcript_id "MSTRG.170367.34"; exon_number "14";
chr6	StringTie	exon	160738538	160738612	1000	+	.	gene_id "MSTRG.170367"; transcript_id "MSTRG.170367.34"; exon_number "15";
chr6	StringTie	exon	160739077	160739208	1000	+	.	gene_id "MSTRG.170367"; transcript_id "MSTRG.170367.34"; exon_number "16";
chr6	StringTie	exon	160741311	160741417	1000	+	.	gene_id "MSTRG.170367"; transcript_id "MSTRG.170367.34"; exon_number "17";
chr6	StringTie	exon	160752115	160752260	1000	+	.	gene_id "MSTRG.170367"; transcript_id "MSTRG.170367.34"; exon_number "18";
chr6	StringTie	exon	160752900	160753300	1000	+	.	gene_id "MSTRG.170367"; transcript_id "MSTRG.170367.34"; exon_number "19";
chr6	StringTie	transcript	160702248	160755354	1000	+	.	gene_id "MSTRG.170367"; transcript_id "MSTRG.170367.35";
chr6	StringTie	exon	160702248	160702353	1000	+	.	gene_id "MSTRG.170367"; transcript_id "MSTRG.170367.35"; exon_number "1";
chr6	StringTie	exon	160706407	160706542	1000	+	.	gene_id "MSTRG.170367"; transcript_id "MSTRG.170367.35"; exon_number "2";
chr6	StringTie	exon	160707700	160707806	1000	+	.	gene_id "MSTRG.170367"; transcript_id "MSTRG.170367.35"; exon_number "3";
chr6	StringTie	exon	160711077	160711191	1000	+	.	gene_id "MSTRG.170367"; transcript_id "MSTRG.170367.35"; exon_number "4";
chr6	StringTie	exon	160712986	160713125	1000	+	.	gene_id "MSTRG.170367"; transcript_id "MSTRG.170367.35"; exon_number "5";
chr6	StringTie	exon	160714813	160714914	1000	+	.	gene_id "MSTRG.170367"; transcript_id "MSTRG.170367.35"; exon_number "6";
chr6	StringTie	exon	160716645	160716763	1000	+	.	gene_id "MSTRG.170367"; transcript_id "MSTRG.170367.35"; exon_number "7";
chr6	StringTie	exon	160718294	160718456	1000	+	.	gene_id "MSTRG.170367"; transcript_id "MSTRG.170367.35"; exon_number "8";
chr6	StringTie	exon	160718693	160718838	1000	+	.	gene_id "MSTRG.170367"; transcript_id "MSTRG.170367.35"; exon_number "9";
chr6	StringTie	exon	160722408	160722567	1000	+	.	gene_id "MSTRG.170367"; transcript_id "MSTRG.170367.35"; exon_number "10";
chr6	StringTie	exon	160731051	160731232	1000	+	.	gene_id "MSTRG.170367"; transcript_id "MSTRG.170367.35"; exon_number "11";
chr6	StringTie	exon	160731745	160731893	1000	+	.	gene_id "MSTRG.170367"; transcript_id "MSTRG.170367.35"; exon_number "12";
chr6	StringTie	exon	160733995	160734088	1000	+	.	gene_id "MSTRG.170367"; transcript_id "MSTRG.170367.35"; exon_number "13";
chr6	StringTie	exon	160736887	160737007	1000	+	.	gene_id "MSTRG.170367"; transcript_id "MSTRG.170367.35"; exon_number "14";
chr6	StringTie	exon	160738538	160738612	1000	+	.	gene_id "MSTRG.170367"; transcript_id "MSTRG.170367.35"; exon_number "15";
chr6	StringTie	exon	160739068	160739208	1000	+	.	gene_id "MSTRG.170367"; transcript_id "MSTRG.170367.35"; exon_number "16";
chr6	StringTie	exon	160741311	160741417	1000	+	.	gene_id "MSTRG.170367"; transcript_id "MSTRG.170367.35"; exon_number "17";
chr6	StringTie	exon	160750153	160750415	1000	+	.	gene_id "MSTRG.170367"; transcript_id "MSTRG.170367.35"; exon_number "18";
chr6	StringTie	exon	160752115	160752260	1000	+	.	gene_id "MSTRG.170367"; transcript_id "MSTRG.170367.35"; exon_number "19";
chr6	StringTie	exon	160752900	160755354	1000	+	.	gene_id "MSTRG.170367"; transcript_id "MSTRG.170367.35"; exon_number "20";
chr6	StringTie	transcript	160702249	160754090	1000	+	.	gene_id "MSTRG.170367"; transcript_id "MSTRG.170367.36";
chr6	StringTie	exon	160702249	160702353	1000	+	.	gene_id "MSTRG.170367"; transcript_id "MSTRG.170367.36"; exon_number "1";
chr6	StringTie	exon	160706407	160706542	1000	+	.	gene_id "MSTRG.170367"; transcript_id "MSTRG.170367.36"; exon_number "2";
chr6	StringTie	exon	160707700	160707806	1000	+	.	gene_id "MSTRG.170367"; transcript_id "MSTRG.170367.36"; exon_number "3";
chr6	StringTie	exon	160711077	160711191	1000	+	.	gene_id "MSTRG.170367"; transcript_id "MSTRG.170367.36"; exon_number "4";
chr6	StringTie	exon	160712986	160713125	1000	+	.	gene_id "MSTRG.170367"; transcript_id "MSTRG.170367.36"; exon_number "5";
chr6	StringTie	exon	160714796	160714914	1000	+	.	gene_id "MSTRG.170367"; transcript_id "MSTRG.170367.36"; exon_number "6";
chr6	StringTie	exon	160716645	160716763	1000	+	.	gene_id "MSTRG.170367"; transcript_id "MSTRG.170367.36"; exon_number "7";
chr6	StringTie	exon	160718294	160718456	1000	+	.	gene_id "MSTRG.170367"; transcript_id "MSTRG.170367.36"; exon_number "8";
chr6	StringTie	exon	160718693	160718838	1000	+	.	gene_id "MSTRG.170367"; transcript_id "MSTRG.170367.36"; exon_number "9";
chr6	StringTie	exon	160722408	160722567	1000	+	.	gene_id "MSTRG.170367"; transcript_id "MSTRG.170367.36"; exon_number "10";
chr6	StringTie	exon	160731051	160731232	1000	+	.	gene_id "MSTRG.170367"; transcript_id "MSTRG.170367.36"; exon_number "11";
chr6	StringTie	exon	160731745	160731893	1000	+	.	gene_id "MSTRG.170367"; transcript_id "MSTRG.170367.36"; exon_number "12";
chr6	StringTie	exon	160733995	160734088	1000	+	.	gene_id "MSTRG.170367"; transcript_id "MSTRG.170367.36"; exon_number "13";
chr6	StringTie	exon	160736887	160737007	1000	+	.	gene_id "MSTRG.170367"; transcript_id "MSTRG.170367.36"; exon_number "14";
chr6	StringTie	exon	160738538	160738612	1000	+	.	gene_id "MSTRG.170367"; transcript_id "MSTRG.170367.36"; exon_number "15";
chr6	StringTie	exon	160739068	160739208	1000	+	.	gene_id "MSTRG.170367"; transcript_id "MSTRG.170367.36"; exon_number "16";
chr6	StringTie	exon	160741311	160741417	1000	+	.	gene_id "MSTRG.170367"; transcript_id "MSTRG.170367.36"; exon_number "17";
chr6	StringTie	exon	160752115	160752260	1000	+	.	gene_id "MSTRG.170367"; transcript_id "MSTRG.170367.36"; exon_number "18";
chr6	StringTie	exon	160752900	160754090	1000	+	.	gene_id "MSTRG.170367"; transcript_id "MSTRG.170367.36"; exon_number "19";
chr6	StringTie	transcript	160702249	160754055	1000	+	.	gene_id "MSTRG.170367"; transcript_id "MSTRG.170367.37";
chr6	StringTie	exon	160702249	160702353	1000	+	.	gene_id "MSTRG.170367"; transcript_id "MSTRG.170367.37"; exon_number "1";
chr6	StringTie	exon	160706407	160706542	1000	+	.	gene_id "MSTRG.170367"; transcript_id "MSTRG.170367.37"; exon_number "2";
chr6	StringTie	exon	160707718	160707806	1000	+	.	gene_id "MSTRG.170367"; transcript_id "MSTRG.170367.37"; exon_number "3";
chr6	StringTie	exon	160711077	160711191	1000	+	.	gene_id "MSTRG.170367"; transcript_id "MSTRG.170367.37"; exon_number "4";
chr6	StringTie	exon	160712986	160713125	1000	+	.	gene_id "MSTRG.170367"; transcript_id "MSTRG.170367.37"; exon_number "5";
chr6	StringTie	exon	160714794	160714914	1000	+	.	gene_id "MSTRG.170367"; transcript_id "MSTRG.170367.37"; exon_number "6";
chr6	StringTie	exon	160716645	160716763	1000	+	.	gene_id "MSTRG.170367"; transcript_id "MSTRG.170367.37"; exon_number "7";
chr6	StringTie	exon	160718294	160718456	1000	+	.	gene_id "MSTRG.170367"; transcript_id "MSTRG.170367.37"; exon_number "8";
chr6	StringTie	exon	160718693	160718838	1000	+	.	gene_id "MSTRG.170367"; transcript_id "MSTRG.170367.37"; exon_number "9";
chr6	StringTie	exon	160722408	160722567	1000	+	.	gene_id "MSTRG.170367"; transcript_id "MSTRG.170367.37"; exon_number "10";
chr6	StringTie	exon	160731051	160731232	1000	+	.	gene_id "MSTRG.170367"; transcript_id "MSTRG.170367.37"; exon_number "11";
chr6	StringTie	exon	160731745	160731893	1000	+	.	gene_id "MSTRG.170367"; transcript_id "MSTRG.170367.37"; exon_number "12";
chr6	StringTie	exon	160733995	160734088	1000	+	.	gene_id "MSTRG.170367"; transcript_id "MSTRG.170367.37"; exon_number "13";
chr6	StringTie	exon	160734828	160735072	1000	+	.	gene_id "MSTRG.170367"; transcript_id "MSTRG.170367.37"; exon_number "14";
chr6	StringTie	exon	160736887	160737007	1000	+	.	gene_id "MSTRG.170367"; transcript_id "MSTRG.170367.37"; exon_number "15";
chr6	StringTie	exon	160738538	160738612	1000	+	.	gene_id "MSTRG.170367"; transcript_id "MSTRG.170367.37"; exon_number "16";
chr6	StringTie	exon	160739077	160739208	1000	+	.	gene_id "MSTRG.170367"; transcript_id "MSTRG.170367.37"; exon_number "17";
chr6	StringTie	exon	160741311	160741417	1000	+	.	gene_id "MSTRG.170367"; transcript_id "MSTRG.170367.37"; exon_number "18";
chr6	StringTie	exon	160750153	160750415	1000	+	.	gene_id "MSTRG.170367"; transcript_id "MSTRG.170367.37"; exon_number "19";
chr6	StringTie	exon	160752115	160752260	1000	+	.	gene_id "MSTRG.170367"; transcript_id "MSTRG.170367.37"; exon_number "20";
chr6	StringTie	exon	160752900	160754055	1000	+	.	gene_id "MSTRG.170367"; transcript_id "MSTRG.170367.37"; exon_number "21";
chr6	StringTie	transcript	160702254	160757223	1000	+	.	gene_id "MSTRG.170367"; transcript_id "MSTRG.170367.38";
chr6	StringTie	exon	160702254	160702353	1000	+	.	gene_id "MSTRG.170367"; transcript_id "MSTRG.170367.38"; exon_number "1";
chr6	StringTie	exon	160706407	160706542	1000	+	.	gene_id "MSTRG.170367"; transcript_id "MSTRG.170367.38"; exon_number "2";
chr6	StringTie	exon	160707700	160707805	1000	+	.	gene_id "MSTRG.170367"; transcript_id "MSTRG.170367.38"; exon_number "3";
chr6	StringTie	exon	160711078	160711191	1000	+	.	gene_id "MSTRG.170367"; transcript_id "MSTRG.170367.38"; exon_number "4";
chr6	StringTie	exon	160712986	160713125	1000	+	.	gene_id "MSTRG.170367"; transcript_id "MSTRG.170367.38"; exon_number "5";
chr6	StringTie	exon	160714794	160714914	1000	+	.	gene_id "MSTRG.170367"; transcript_id "MSTRG.170367.38"; exon_number "6";
chr6	StringTie	exon	160716645	160716763	1000	+	.	gene_id "MSTRG.170367"; transcript_id "MSTRG.170367.38"; exon_number "7";
chr6	StringTie	exon	160718294	160718456	1000	+	.	gene_id "MSTRG.170367"; transcript_id "MSTRG.170367.38"; exon_number "8";
chr6	StringTie	exon	160718693	160718838	1000	+	.	gene_id "MSTRG.170367"; transcript_id "MSTRG.170367.38"; exon_number "9";
chr6	StringTie	exon	160722408	160722567	1000	+	.	gene_id "MSTRG.170367"; transcript_id "MSTRG.170367.38"; exon_number "10";
chr6	StringTie	exon	160731051	160731232	1000	+	.	gene_id "MSTRG.170367"; transcript_id "MSTRG.170367.38"; exon_number "11";
chr6	StringTie	exon	160731745	160731893	1000	+	.	gene_id "MSTRG.170367"; transcript_id "MSTRG.170367.38"; exon_number "12";
chr6	StringTie	exon	160733995	160734088	1000	+	.	gene_id "MSTRG.170367"; transcript_id "MSTRG.170367.38"; exon_number "13";
chr6	StringTie	exon	160736887	160737007	1000	+	.	gene_id "MSTRG.170367"; transcript_id "MSTRG.170367.38"; exon_number "14";
chr6	StringTie	exon	160738538	160738612	1000	+	.	gene_id "MSTRG.170367"; transcript_id "MSTRG.170367.38"; exon_number "15";
chr6	StringTie	exon	160739068	160739208	1000	+	.	gene_id "MSTRG.170367"; transcript_id "MSTRG.170367.38"; exon_number "16";
chr6	StringTie	exon	160741311	160741417	1000	+	.	gene_id "MSTRG.170367"; transcript_id "MSTRG.170367.38"; exon_number "17";
chr6	StringTie	exon	160752115	160752260	1000	+	.	gene_id "MSTRG.170367"; transcript_id "MSTRG.170367.38"; exon_number "18";
chr6	StringTie	exon	160752900	160757223	1000	+	.	gene_id "MSTRG.170367"; transcript_id "MSTRG.170367.38"; exon_number "19";
chr6	StringTie	transcript	160702254	160755381	1000	+	.	gene_id "MSTRG.170367"; transcript_id "MSTRG.170367.39";
chr6	StringTie	exon	160702254	160702353	1000	+	.	gene_id "MSTRG.170367"; transcript_id "MSTRG.170367.39"; exon_number "1";
chr6	StringTie	exon	160706407	160706542	1000	+	.	gene_id "MSTRG.170367"; transcript_id "MSTRG.170367.39"; exon_number "2";
chr6	StringTie	exon	160707718	160707806	1000	+	.	gene_id "MSTRG.170367"; transcript_id "MSTRG.170367.39"; exon_number "3";
chr6	StringTie	exon	160711077	160711191	1000	+	.	gene_id "MSTRG.170367"; transcript_id "MSTRG.170367.39"; exon_number "4";
chr6	StringTie	exon	160712986	160713125	1000	+	.	gene_id "MSTRG.170367"; transcript_id "MSTRG.170367.39"; exon_number "5";
chr6	StringTie	exon	160714794	160714914	1000	+	.	gene_id "MSTRG.170367"; transcript_id "MSTRG.170367.39"; exon_number "6";
chr6	StringTie	exon	160716645	160716763	1000	+	.	gene_id "MSTRG.170367"; transcript_id "MSTRG.170367.39"; exon_number "7";
chr6	StringTie	exon	160718294	160718456	1000	+	.	gene_id "MSTRG.170367"; transcript_id "MSTRG.170367.39"; exon_number "8";
chr6	StringTie	exon	160718693	160718838	1000	+	.	gene_id "MSTRG.170367"; transcript_id "MSTRG.170367.39"; exon_number "9";
chr6	StringTie	exon	160722408	160722567	1000	+	.	gene_id "MSTRG.170367"; transcript_id "MSTRG.170367.39"; exon_number "10";
chr6	StringTie	exon	160731051	160731232	1000	+	.	gene_id "MSTRG.170367"; transcript_id "MSTRG.170367.39"; exon_number "11";
chr6	StringTie	exon	160731745	160731893	1000	+	.	gene_id "MSTRG.170367"; transcript_id "MSTRG.170367.39"; exon_number "12";
chr6	StringTie	exon	160733995	160734088	1000	+	.	gene_id "MSTRG.170367"; transcript_id "MSTRG.170367.39"; exon_number "13";
chr6	StringTie	exon	160736887	160737007	1000	+	.	gene_id "MSTRG.170367"; transcript_id "MSTRG.170367.39"; exon_number "14";
chr6	StringTie	exon	160738538	160738612	1000	+	.	gene_id "MSTRG.170367"; transcript_id "MSTRG.170367.39"; exon_number "15";
chr6	StringTie	exon	160739068	160739208	1000	+	.	gene_id "MSTRG.170367"; transcript_id "MSTRG.170367.39"; exon_number "16";
chr6	StringTie	exon	160741311	160741417	1000	+	.	gene_id "MSTRG.170367"; transcript_id "MSTRG.170367.39"; exon_number "17";
chr6	StringTie	exon	160752085	160752260	1000	+	.	gene_id "MSTRG.170367"; transcript_id "MSTRG.170367.39"; exon_number "18";
chr6	StringTie	exon	160752900	160755381	1000	+	.	gene_id "MSTRG.170367"; transcript_id "MSTRG.170367.39"; exon_number "19";
chr6	StringTie	transcript	160698493	160754141	1000	+	.	gene_id "MSTRG.170367"; transcript_id "MSTRG.170367.4";
chr6	StringTie	exon	160698493	160698535	1000	+	.	gene_id "MSTRG.170367"; transcript_id "MSTRG.170367.4"; exon_number "1";
chr6	StringTie	exon	160700554	160700632	1000	+	.	gene_id "MSTRG.170367"; transcript_id "MSTRG.170367.4"; exon_number "2";
chr6	StringTie	exon	160706407	160706542	1000	+	.	gene_id "MSTRG.170367"; transcript_id "MSTRG.170367.4"; exon_number "3";
chr6	StringTie	exon	160707700	160707806	1000	+	.	gene_id "MSTRG.170367"; transcript_id "MSTRG.170367.4"; exon_number "4";
chr6	StringTie	exon	160711077	160711191	1000	+	.	gene_id "MSTRG.170367"; transcript_id "MSTRG.170367.4"; exon_number "5";
chr6	StringTie	exon	160712986	160713125	1000	+	.	gene_id "MSTRG.170367"; transcript_id "MSTRG.170367.4"; exon_number "6";
chr6	StringTie	exon	160714794	160714914	1000	+	.	gene_id "MSTRG.170367"; transcript_id "MSTRG.170367.4"; exon_number "7";
chr6	StringTie	exon	160716645	160716763	1000	+	.	gene_id "MSTRG.170367"; transcript_id "MSTRG.170367.4"; exon_number "8";
chr6	StringTie	exon	160718294	160718456	1000	+	.	gene_id "MSTRG.170367"; transcript_id "MSTRG.170367.4"; exon_number "9";
chr6	StringTie	exon	160718693	160718838	1000	+	.	gene_id "MSTRG.170367"; transcript_id "MSTRG.170367.4"; exon_number "10";
chr6	StringTie	exon	160722408	160722567	1000	+	.	gene_id "MSTRG.170367"; transcript_id "MSTRG.170367.4"; exon_number "11";
chr6	StringTie	exon	160731051	160731232	1000	+	.	gene_id "MSTRG.170367"; transcript_id "MSTRG.170367.4"; exon_number "12";
chr6	StringTie	exon	160731745	160731893	1000	+	.	gene_id "MSTRG.170367"; transcript_id "MSTRG.170367.4"; exon_number "13";
chr6	StringTie	exon	160733995	160734088	1000	+	.	gene_id "MSTRG.170367"; transcript_id "MSTRG.170367.4"; exon_number "14";
chr6	StringTie	exon	160736887	160737007	1000	+	.	gene_id "MSTRG.170367"; transcript_id "MSTRG.170367.4"; exon_number "15";
chr6	StringTie	exon	160738538	160738612	1000	+	.	gene_id "MSTRG.170367"; transcript_id "MSTRG.170367.4"; exon_number "16";
chr6	StringTie	exon	160739068	160739208	1000	+	.	gene_id "MSTRG.170367"; transcript_id "MSTRG.170367.4"; exon_number "17";
chr6	StringTie	exon	160741311	160741417	1000	+	.	gene_id "MSTRG.170367"; transcript_id "MSTRG.170367.4"; exon_number "18";
chr6	StringTie	exon	160752115	160752260	1000	+	.	gene_id "MSTRG.170367"; transcript_id "MSTRG.170367.4"; exon_number "19";
chr6	StringTie	exon	160752900	160754141	1000	+	.	gene_id "MSTRG.170367"; transcript_id "MSTRG.170367.4"; exon_number "20";
chr6	StringTie	transcript	160702254	160754055	1000	+	.	gene_id "MSTRG.170367"; transcript_id "MSTRG.170367.40";
chr6	StringTie	exon	160702254	160702353	1000	+	.	gene_id "MSTRG.170367"; transcript_id "MSTRG.170367.40"; exon_number "1";
chr6	StringTie	exon	160706407	160706542	1000	+	.	gene_id "MSTRG.170367"; transcript_id "MSTRG.170367.40"; exon_number "2";
chr6	StringTie	exon	160707718	160707806	1000	+	.	gene_id "MSTRG.170367"; transcript_id "MSTRG.170367.40"; exon_number "3";
chr6	StringTie	exon	160711077	160711191	1000	+	.	gene_id "MSTRG.170367"; transcript_id "MSTRG.170367.40"; exon_number "4";
chr6	StringTie	exon	160712986	160713125	1000	+	.	gene_id "MSTRG.170367"; transcript_id "MSTRG.170367.40"; exon_number "5";
chr6	StringTie	exon	160714794	160714914	1000	+	.	gene_id "MSTRG.170367"; transcript_id "MSTRG.170367.40"; exon_number "6";
chr6	StringTie	exon	160716645	160716763	1000	+	.	gene_id "MSTRG.170367"; transcript_id "MSTRG.170367.40"; exon_number "7";
chr6	StringTie	exon	160718294	160718456	1000	+	.	gene_id "MSTRG.170367"; transcript_id "MSTRG.170367.40"; exon_number "8";
chr6	StringTie	exon	160718693	160718838	1000	+	.	gene_id "MSTRG.170367"; transcript_id "MSTRG.170367.40"; exon_number "9";
chr6	StringTie	exon	160722408	160722567	1000	+	.	gene_id "MSTRG.170367"; transcript_id "MSTRG.170367.40"; exon_number "10";
chr6	StringTie	exon	160731051	160731232	1000	+	.	gene_id "MSTRG.170367"; transcript_id "MSTRG.170367.40"; exon_number "11";
chr6	StringTie	exon	160731745	160731893	1000	+	.	gene_id "MSTRG.170367"; transcript_id "MSTRG.170367.40"; exon_number "12";
chr6	StringTie	exon	160733995	160734088	1000	+	.	gene_id "MSTRG.170367"; transcript_id "MSTRG.170367.40"; exon_number "13";
chr6	StringTie	exon	160736887	160737007	1000	+	.	gene_id "MSTRG.170367"; transcript_id "MSTRG.170367.40"; exon_number "14";
chr6	StringTie	exon	160738538	160738612	1000	+	.	gene_id "MSTRG.170367"; transcript_id "MSTRG.170367.40"; exon_number "15";
chr6	StringTie	exon	160739068	160739208	1000	+	.	gene_id "MSTRG.170367"; transcript_id "MSTRG.170367.40"; exon_number "16";
chr6	StringTie	exon	160741311	160741417	1000	+	.	gene_id "MSTRG.170367"; transcript_id "MSTRG.170367.40"; exon_number "17";
chr6	StringTie	exon	160750342	160750415	1000	+	.	gene_id "MSTRG.170367"; transcript_id "MSTRG.170367.40"; exon_number "18";
chr6	StringTie	exon	160752115	160752260	1000	+	.	gene_id "MSTRG.170367"; transcript_id "MSTRG.170367.40"; exon_number "19";
chr6	StringTie	exon	160752900	160754055	1000	+	.	gene_id "MSTRG.170367"; transcript_id "MSTRG.170367.40"; exon_number "20";
chr6	StringTie	transcript	160702254	160755384	1000	+	.	gene_id "MSTRG.170367"; transcript_id "MSTRG.170367.41";
chr6	StringTie	exon	160702254	160702353	1000	+	.	gene_id "MSTRG.170367"; transcript_id "MSTRG.170367.41"; exon_number "1";
chr6	StringTie	exon	160706407	160706593	1000	+	.	gene_id "MSTRG.170367"; transcript_id "MSTRG.170367.41"; exon_number "2";
chr6	StringTie	exon	160707700	160707806	1000	+	.	gene_id "MSTRG.170367"; transcript_id "MSTRG.170367.41"; exon_number "3";
chr6	StringTie	exon	160711089	160711191	1000	+	.	gene_id "MSTRG.170367"; transcript_id "MSTRG.170367.41"; exon_number "4";
chr6	StringTie	exon	160712986	160713125	1000	+	.	gene_id "MSTRG.170367"; transcript_id "MSTRG.170367.41"; exon_number "5";
chr6	StringTie	exon	160714794	160714914	1000	+	.	gene_id "MSTRG.170367"; transcript_id "MSTRG.170367.41"; exon_number "6";
chr6	StringTie	exon	160716645	160716763	1000	+	.	gene_id "MSTRG.170367"; transcript_id "MSTRG.170367.41"; exon_number "7";
chr6	StringTie	exon	160718294	160718456	1000	+	.	gene_id "MSTRG.170367"; transcript_id "MSTRG.170367.41"; exon_number "8";
chr6	StringTie	exon	160718693	160718838	1000	+	.	gene_id "MSTRG.170367"; transcript_id "MSTRG.170367.41"; exon_number "9";
chr6	StringTie	exon	160722408	160722567	1000	+	.	gene_id "MSTRG.170367"; transcript_id "MSTRG.170367.41"; exon_number "10";
chr6	StringTie	exon	160731051	160731232	1000	+	.	gene_id "MSTRG.170367"; transcript_id "MSTRG.170367.41"; exon_number "11";
chr6	StringTie	exon	160731745	160731893	1000	+	.	gene_id "MSTRG.170367"; transcript_id "MSTRG.170367.41"; exon_number "12";
chr6	StringTie	exon	160733995	160734088	1000	+	.	gene_id "MSTRG.170367"; transcript_id "MSTRG.170367.41"; exon_number "13";
chr6	StringTie	exon	160736887	160737007	1000	+	.	gene_id "MSTRG.170367"; transcript_id "MSTRG.170367.41"; exon_number "14";
chr6	StringTie	exon	160738538	160738612	1000	+	.	gene_id "MSTRG.170367"; transcript_id "MSTRG.170367.41"; exon_number "15";
chr6	StringTie	exon	160739068	160739208	1000	+	.	gene_id "MSTRG.170367"; transcript_id "MSTRG.170367.41"; exon_number "16";
chr6	StringTie	exon	160741311	160741417	1000	+	.	gene_id "MSTRG.170367"; transcript_id "MSTRG.170367.41"; exon_number "17";
chr6	StringTie	exon	160750153	160750415	1000	+	.	gene_id "MSTRG.170367"; transcript_id "MSTRG.170367.41"; exon_number "18";
chr6	StringTie	exon	160752115	160752260	1000	+	.	gene_id "MSTRG.170367"; transcript_id "MSTRG.170367.41"; exon_number "19";
chr6	StringTie	exon	160752900	160755384	1000	+	.	gene_id "MSTRG.170367"; transcript_id "MSTRG.170367.41"; exon_number "20";
chr6	StringTie	transcript	160702257	160754255	1000	+	.	gene_id "MSTRG.170367"; transcript_id "MSTRG.170367.42";
chr6	StringTie	exon	160702257	160702353	1000	+	.	gene_id "MSTRG.170367"; transcript_id "MSTRG.170367.42"; exon_number "1";
chr6	StringTie	exon	160706407	160706542	1000	+	.	gene_id "MSTRG.170367"; transcript_id "MSTRG.170367.42"; exon_number "2";
chr6	StringTie	exon	160707700	160707806	1000	+	.	gene_id "MSTRG.170367"; transcript_id "MSTRG.170367.42"; exon_number "3";
chr6	StringTie	exon	160711077	160711191	1000	+	.	gene_id "MSTRG.170367"; transcript_id "MSTRG.170367.42"; exon_number "4";
chr6	StringTie	exon	160712986	160713125	1000	+	.	gene_id "MSTRG.170367"; transcript_id "MSTRG.170367.42"; exon_number "5";
chr6	StringTie	exon	160714794	160714914	1000	+	.	gene_id "MSTRG.170367"; transcript_id "MSTRG.170367.42"; exon_number "6";
chr6	StringTie	exon	160716645	160716763	1000	+	.	gene_id "MSTRG.170367"; transcript_id "MSTRG.170367.42"; exon_number "7";
chr6	StringTie	exon	160718294	160718456	1000	+	.	gene_id "MSTRG.170367"; transcript_id "MSTRG.170367.42"; exon_number "8";
chr6	StringTie	exon	160718693	160718838	1000	+	.	gene_id "MSTRG.170367"; transcript_id "MSTRG.170367.42"; exon_number "9";
chr6	StringTie	exon	160722408	160722567	1000	+	.	gene_id "MSTRG.170367"; transcript_id "MSTRG.170367.42"; exon_number "10";
chr6	StringTie	exon	160731051	160731232	1000	+	.	gene_id "MSTRG.170367"; transcript_id "MSTRG.170367.42"; exon_number "11";
chr6	StringTie	exon	160731745	160731893	1000	+	.	gene_id "MSTRG.170367"; transcript_id "MSTRG.170367.42"; exon_number "12";
chr6	StringTie	exon	160733995	160734088	1000	+	.	gene_id "MSTRG.170367"; transcript_id "MSTRG.170367.42"; exon_number "13";
chr6	StringTie	exon	160736887	160737007	1000	+	.	gene_id "MSTRG.170367"; transcript_id "MSTRG.170367.42"; exon_number "14";
chr6	StringTie	exon	160738538	160738612	1000	+	.	gene_id "MSTRG.170367"; transcript_id "MSTRG.170367.42"; exon_number "15";
chr6	StringTie	exon	160739068	160739208	1000	+	.	gene_id "MSTRG.170367"; transcript_id "MSTRG.170367.42"; exon_number "16";
chr6	StringTie	exon	160741311	160741417	1000	+	.	gene_id "MSTRG.170367"; transcript_id "MSTRG.170367.42"; exon_number "17";
chr6	StringTie	exon	160750342	160750415	1000	+	.	gene_id "MSTRG.170367"; transcript_id "MSTRG.170367.42"; exon_number "18";
chr6	StringTie	exon	160752115	160752260	1000	+	.	gene_id "MSTRG.170367"; transcript_id "MSTRG.170367.42"; exon_number "19";
chr6	StringTie	exon	160752900	160754255	1000	+	.	gene_id "MSTRG.170367"; transcript_id "MSTRG.170367.42"; exon_number "20";
chr6	StringTie	transcript	160702260	160754140	1000	+	.	gene_id "MSTRG.170367"; transcript_id "MSTRG.170367.43";
chr6	StringTie	exon	160702260	160702353	1000	+	.	gene_id "MSTRG.170367"; transcript_id "MSTRG.170367.43"; exon_number "1";
chr6	StringTie	exon	160706407	160706589	1000	+	.	gene_id "MSTRG.170367"; transcript_id "MSTRG.170367.43"; exon_number "2";
chr6	StringTie	exon	160707700	160707806	1000	+	.	gene_id "MSTRG.170367"; transcript_id "MSTRG.170367.43"; exon_number "3";
chr6	StringTie	exon	160711077	160711191	1000	+	.	gene_id "MSTRG.170367"; transcript_id "MSTRG.170367.43"; exon_number "4";
chr6	StringTie	exon	160712986	160713125	1000	+	.	gene_id "MSTRG.170367"; transcript_id "MSTRG.170367.43"; exon_number "5";
chr6	StringTie	exon	160714794	160714914	1000	+	.	gene_id "MSTRG.170367"; transcript_id "MSTRG.170367.43"; exon_number "6";
chr6	StringTie	exon	160716645	160716763	1000	+	.	gene_id "MSTRG.170367"; transcript_id "MSTRG.170367.43"; exon_number "7";
chr6	StringTie	exon	160718294	160718456	1000	+	.	gene_id "MSTRG.170367"; transcript_id "MSTRG.170367.43"; exon_number "8";
chr6	StringTie	exon	160718693	160718838	1000	+	.	gene_id "MSTRG.170367"; transcript_id "MSTRG.170367.43"; exon_number "9";
chr6	StringTie	exon	160722408	160722567	1000	+	.	gene_id "MSTRG.170367"; transcript_id "MSTRG.170367.43"; exon_number "10";
chr6	StringTie	exon	160731051	160731232	1000	+	.	gene_id "MSTRG.170367"; transcript_id "MSTRG.170367.43"; exon_number "11";
chr6	StringTie	exon	160733995	160737007	1000	+	.	gene_id "MSTRG.170367"; transcript_id "MSTRG.170367.43"; exon_number "12";
chr6	StringTie	exon	160738538	160738612	1000	+	.	gene_id "MSTRG.170367"; transcript_id "MSTRG.170367.43"; exon_number "13";
chr6	StringTie	exon	160739068	160739208	1000	+	.	gene_id "MSTRG.170367"; transcript_id "MSTRG.170367.43"; exon_number "14";
chr6	StringTie	exon	160741311	160741417	1000	+	.	gene_id "MSTRG.170367"; transcript_id "MSTRG.170367.43"; exon_number "15";
chr6	StringTie	exon	160752115	160752260	1000	+	.	gene_id "MSTRG.170367"; transcript_id "MSTRG.170367.43"; exon_number "16";
chr6	StringTie	exon	160752900	160754140	1000	+	.	gene_id "MSTRG.170367"; transcript_id "MSTRG.170367.43"; exon_number "17";
chr6	StringTie	transcript	160702260	160754472	1000	+	.	gene_id "MSTRG.170367"; transcript_id "MSTRG.170367.44";
chr6	StringTie	exon	160702260	160702353	1000	+	.	gene_id "MSTRG.170367"; transcript_id "MSTRG.170367.44"; exon_number "1";
chr6	StringTie	exon	160706407	160706542	1000	+	.	gene_id "MSTRG.170367"; transcript_id "MSTRG.170367.44"; exon_number "2";
chr6	StringTie	exon	160707700	160707806	1000	+	.	gene_id "MSTRG.170367"; transcript_id "MSTRG.170367.44"; exon_number "3";
chr6	StringTie	exon	160711077	160711191	1000	+	.	gene_id "MSTRG.170367"; transcript_id "MSTRG.170367.44"; exon_number "4";
chr6	StringTie	exon	160712986	160713125	1000	+	.	gene_id "MSTRG.170367"; transcript_id "MSTRG.170367.44"; exon_number "5";
chr6	StringTie	exon	160714794	160714914	1000	+	.	gene_id "MSTRG.170367"; transcript_id "MSTRG.170367.44"; exon_number "6";
chr6	StringTie	exon	160716645	160716763	1000	+	.	gene_id "MSTRG.170367"; transcript_id "MSTRG.170367.44"; exon_number "7";
chr6	StringTie	exon	160718294	160718456	1000	+	.	gene_id "MSTRG.170367"; transcript_id "MSTRG.170367.44"; exon_number "8";
chr6	StringTie	exon	160718693	160718838	1000	+	.	gene_id "MSTRG.170367"; transcript_id "MSTRG.170367.44"; exon_number "9";
chr6	StringTie	exon	160722408	160722567	1000	+	.	gene_id "MSTRG.170367"; transcript_id "MSTRG.170367.44"; exon_number "10";
chr6	StringTie	exon	160731051	160731232	1000	+	.	gene_id "MSTRG.170367"; transcript_id "MSTRG.170367.44"; exon_number "11";
chr6	StringTie	exon	160731745	160731893	1000	+	.	gene_id "MSTRG.170367"; transcript_id "MSTRG.170367.44"; exon_number "12";
chr6	StringTie	exon	160733995	160734088	1000	+	.	gene_id "MSTRG.170367"; transcript_id "MSTRG.170367.44"; exon_number "13";
chr6	StringTie	exon	160736888	160737007	1000	+	.	gene_id "MSTRG.170367"; transcript_id "MSTRG.170367.44"; exon_number "14";
chr6	StringTie	exon	160738538	160738612	1000	+	.	gene_id "MSTRG.170367"; transcript_id "MSTRG.170367.44"; exon_number "15";
chr6	StringTie	exon	160739068	160739208	1000	+	.	gene_id "MSTRG.170367"; transcript_id "MSTRG.170367.44"; exon_number "16";
chr6	StringTie	exon	160741311	160741417	1000	+	.	gene_id "MSTRG.170367"; transcript_id "MSTRG.170367.44"; exon_number "17";
chr6	StringTie	exon	160750153	160750415	1000	+	.	gene_id "MSTRG.170367"; transcript_id "MSTRG.170367.44"; exon_number "18";
chr6	StringTie	exon	160752115	160752260	1000	+	.	gene_id "MSTRG.170367"; transcript_id "MSTRG.170367.44"; exon_number "19";
chr6	StringTie	exon	160752900	160754472	1000	+	.	gene_id "MSTRG.170367"; transcript_id "MSTRG.170367.44"; exon_number "20";
chr6	StringTie	transcript	160706110	160754054	1000	+	.	gene_id "MSTRG.170367"; transcript_id "MSTRG.170367.49";
chr6	StringTie	exon	160706110	160706142	1000	+	.	gene_id "MSTRG.170367"; transcript_id "MSTRG.170367.49"; exon_number "1";
chr6	StringTie	exon	160706407	160706542	1000	+	.	gene_id "MSTRG.170367"; transcript_id "MSTRG.170367.49"; exon_number "2";
chr6	StringTie	exon	160707700	160707806	1000	+	.	gene_id "MSTRG.170367"; transcript_id "MSTRG.170367.49"; exon_number "3";
chr6	StringTie	exon	160711077	160711191	1000	+	.	gene_id "MSTRG.170367"; transcript_id "MSTRG.170367.49"; exon_number "4";
chr6	StringTie	exon	160712986	160713125	1000	+	.	gene_id "MSTRG.170367"; transcript_id "MSTRG.170367.49"; exon_number "5";
chr6	StringTie	exon	160716645	160716763	1000	+	.	gene_id "MSTRG.170367"; transcript_id "MSTRG.170367.49"; exon_number "6";
chr6	StringTie	exon	160718294	160718456	1000	+	.	gene_id "MSTRG.170367"; transcript_id "MSTRG.170367.49"; exon_number "7";
chr6	StringTie	exon	160718693	160718838	1000	+	.	gene_id "MSTRG.170367"; transcript_id "MSTRG.170367.49"; exon_number "8";
chr6	StringTie	exon	160722408	160722567	1000	+	.	gene_id "MSTRG.170367"; transcript_id "MSTRG.170367.49"; exon_number "9";
chr6	StringTie	exon	160731051	160731232	1000	+	.	gene_id "MSTRG.170367"; transcript_id "MSTRG.170367.49"; exon_number "10";
chr6	StringTie	exon	160733995	160737007	1000	+	.	gene_id "MSTRG.170367"; transcript_id "MSTRG.170367.49"; exon_number "11";
chr6	StringTie	exon	160738538	160738612	1000	+	.	gene_id "MSTRG.170367"; transcript_id "MSTRG.170367.49"; exon_number "12";
chr6	StringTie	exon	160739068	160739208	1000	+	.	gene_id "MSTRG.170367"; transcript_id "MSTRG.170367.49"; exon_number "13";
chr6	StringTie	exon	160741311	160741417	1000	+	.	gene_id "MSTRG.170367"; transcript_id "MSTRG.170367.49"; exon_number "14";
chr6	StringTie	exon	160752115	160752260	1000	+	.	gene_id "MSTRG.170367"; transcript_id "MSTRG.170367.49"; exon_number "15";
chr6	StringTie	exon	160752900	160754054	1000	+	.	gene_id "MSTRG.170367"; transcript_id "MSTRG.170367.49"; exon_number "16";
chr6	StringTie	transcript	160706375	160754049	1000	+	.	gene_id "MSTRG.170367"; transcript_id "MSTRG.170367.51";
chr6	StringTie	exon	160706375	160706542	1000	+	.	gene_id "MSTRG.170367"; transcript_id "MSTRG.170367.51"; exon_number "1";
chr6	StringTie	exon	160707700	160707806	1000	+	.	gene_id "MSTRG.170367"; transcript_id "MSTRG.170367.51"; exon_number "2";
chr6	StringTie	exon	160711022	160711191	1000	+	.	gene_id "MSTRG.170367"; transcript_id "MSTRG.170367.51"; exon_number "3";
chr6	StringTie	exon	160712986	160713125	1000	+	.	gene_id "MSTRG.170367"; transcript_id "MSTRG.170367.51"; exon_number "4";
chr6	StringTie	exon	160714794	160714914	1000	+	.	gene_id "MSTRG.170367"; transcript_id "MSTRG.170367.51"; exon_number "5";
chr6	StringTie	exon	160716645	160716763	1000	+	.	gene_id "MSTRG.170367"; transcript_id "MSTRG.170367.51"; exon_number "6";
chr6	StringTie	exon	160718693	160718838	1000	+	.	gene_id "MSTRG.170367"; transcript_id "MSTRG.170367.51"; exon_number "7";
chr6	StringTie	exon	160722408	160722567	1000	+	.	gene_id "MSTRG.170367"; transcript_id "MSTRG.170367.51"; exon_number "8";
chr6	StringTie	exon	160731051	160731232	1000	+	.	gene_id "MSTRG.170367"; transcript_id "MSTRG.170367.51"; exon_number "9";
chr6	StringTie	exon	160731745	160731893	1000	+	.	gene_id "MSTRG.170367"; transcript_id "MSTRG.170367.51"; exon_number "10";
chr6	StringTie	exon	160733995	160734088	1000	+	.	gene_id "MSTRG.170367"; transcript_id "MSTRG.170367.51"; exon_number "11";
chr6	StringTie	exon	160736887	160737007	1000	+	.	gene_id "MSTRG.170367"; transcript_id "MSTRG.170367.51"; exon_number "12";
chr6	StringTie	exon	160738538	160738612	1000	+	.	gene_id "MSTRG.170367"; transcript_id "MSTRG.170367.51"; exon_number "13";
chr6	StringTie	exon	160739068	160739208	1000	+	.	gene_id "MSTRG.170367"; transcript_id "MSTRG.170367.51"; exon_number "14";
chr6	StringTie	exon	160741311	160741417	1000	+	.	gene_id "MSTRG.170367"; transcript_id "MSTRG.170367.51"; exon_number "15";
chr6	StringTie	exon	160752115	160752260	1000	+	.	gene_id "MSTRG.170367"; transcript_id "MSTRG.170367.51"; exon_number "16";
chr6	StringTie	exon	160752900	160754049	1000	+	.	gene_id "MSTRG.170367"; transcript_id "MSTRG.170367.51"; exon_number "17";
chr6	StringTie	transcript	160706939	160754049	1000	+	.	gene_id "MSTRG.170367"; transcript_id "MSTRG.170367.53";
chr6	StringTie	exon	160706939	160707199	1000	+	.	gene_id "MSTRG.170367"; transcript_id "MSTRG.170367.53"; exon_number "1";
chr6	StringTie	exon	160707700	160707806	1000	+	.	gene_id "MSTRG.170367"; transcript_id "MSTRG.170367.53"; exon_number "2";
chr6	StringTie	exon	160711077	160711191	1000	+	.	gene_id "MSTRG.170367"; transcript_id "MSTRG.170367.53"; exon_number "3";
chr6	StringTie	exon	160712986	160713125	1000	+	.	gene_id "MSTRG.170367"; transcript_id "MSTRG.170367.53"; exon_number "4";
chr6	StringTie	exon	160714794	160714914	1000	+	.	gene_id "MSTRG.170367"; transcript_id "MSTRG.170367.53"; exon_number "5";
chr6	StringTie	exon	160716645	160716763	1000	+	.	gene_id "MSTRG.170367"; transcript_id "MSTRG.170367.53"; exon_number "6";
chr6	StringTie	exon	160718294	160718456	1000	+	.	gene_id "MSTRG.170367"; transcript_id "MSTRG.170367.53"; exon_number "7";
chr6	StringTie	exon	160718693	160718838	1000	+	.	gene_id "MSTRG.170367"; transcript_id "MSTRG.170367.53"; exon_number "8";
chr6	StringTie	exon	160722408	160722567	1000	+	.	gene_id "MSTRG.170367"; transcript_id "MSTRG.170367.53"; exon_number "9";
chr6	StringTie	exon	160731051	160731232	1000	+	.	gene_id "MSTRG.170367"; transcript_id "MSTRG.170367.53"; exon_number "10";
chr6	StringTie	exon	160731745	160731893	1000	+	.	gene_id "MSTRG.170367"; transcript_id "MSTRG.170367.53"; exon_number "11";
chr6	StringTie	exon	160733995	160734088	1000	+	.	gene_id "MSTRG.170367"; transcript_id "MSTRG.170367.53"; exon_number "12";
chr6	StringTie	exon	160736887	160737007	1000	+	.	gene_id "MSTRG.170367"; transcript_id "MSTRG.170367.53"; exon_number "13";
chr6	StringTie	exon	160738538	160738612	1000	+	.	gene_id "MSTRG.170367"; transcript_id "MSTRG.170367.53"; exon_number "14";
chr6	StringTie	exon	160739068	160739208	1000	+	.	gene_id "MSTRG.170367"; transcript_id "MSTRG.170367.53"; exon_number "15";
chr6	StringTie	exon	160741311	160741417	1000	+	.	gene_id "MSTRG.170367"; transcript_id "MSTRG.170367.53"; exon_number "16";
chr6	StringTie	exon	160752115	160752260	1000	+	.	gene_id "MSTRG.170367"; transcript_id "MSTRG.170367.53"; exon_number "17";
chr6	StringTie	exon	160752900	160754049	1000	+	.	gene_id "MSTRG.170367"; transcript_id "MSTRG.170367.53"; exon_number "18";
chr6	StringTie	transcript	160706962	160754089	1000	+	.	gene_id "MSTRG.170367"; transcript_id "MSTRG.170367.54";
chr6	StringTie	exon	160706962	160707199	1000	+	.	gene_id "MSTRG.170367"; transcript_id "MSTRG.170367.54"; exon_number "1";
chr6	StringTie	exon	160707700	160707806	1000	+	.	gene_id "MSTRG.170367"; transcript_id "MSTRG.170367.54"; exon_number "2";
chr6	StringTie	exon	160711077	160711191	1000	+	.	gene_id "MSTRG.170367"; transcript_id "MSTRG.170367.54"; exon_number "3";
chr6	StringTie	exon	160712986	160713125	1000	+	.	gene_id "MSTRG.170367"; transcript_id "MSTRG.170367.54"; exon_number "4";
chr6	StringTie	exon	160714796	160714914	1000	+	.	gene_id "MSTRG.170367"; transcript_id "MSTRG.170367.54"; exon_number "5";
chr6	StringTie	exon	160716645	160716763	1000	+	.	gene_id "MSTRG.170367"; transcript_id "MSTRG.170367.54"; exon_number "6";
chr6	StringTie	exon	160718294	160718456	1000	+	.	gene_id "MSTRG.170367"; transcript_id "MSTRG.170367.54"; exon_number "7";
chr6	StringTie	exon	160718693	160718838	1000	+	.	gene_id "MSTRG.170367"; transcript_id "MSTRG.170367.54"; exon_number "8";
chr6	StringTie	exon	160722408	160722567	1000	+	.	gene_id "MSTRG.170367"; transcript_id "MSTRG.170367.54"; exon_number "9";
chr6	StringTie	exon	160731051	160731232	1000	+	.	gene_id "MSTRG.170367"; transcript_id "MSTRG.170367.54"; exon_number "10";
chr6	StringTie	exon	160731745	160731893	1000	+	.	gene_id "MSTRG.170367"; transcript_id "MSTRG.170367.54"; exon_number "11";
chr6	StringTie	exon	160733995	160734088	1000	+	.	gene_id "MSTRG.170367"; transcript_id "MSTRG.170367.54"; exon_number "12";
chr6	StringTie	exon	160736887	160737007	1000	+	.	gene_id "MSTRG.170367"; transcript_id "MSTRG.170367.54"; exon_number "13";
chr6	StringTie	exon	160738538	160738612	1000	+	.	gene_id "MSTRG.170367"; transcript_id "MSTRG.170367.54"; exon_number "14";
chr6	StringTie	exon	160739068	160739208	1000	+	.	gene_id "MSTRG.170367"; transcript_id "MSTRG.170367.54"; exon_number "15";
chr6	StringTie	exon	160741311	160741417	1000	+	.	gene_id "MSTRG.170367"; transcript_id "MSTRG.170367.54"; exon_number "16";
chr6	StringTie	exon	160752115	160752260	1000	+	.	gene_id "MSTRG.170367"; transcript_id "MSTRG.170367.54"; exon_number "17";
chr6	StringTie	exon	160752900	160754089	1000	+	.	gene_id "MSTRG.170367"; transcript_id "MSTRG.170367.54"; exon_number "18";
chr6	StringTie	transcript	160707327	160754089	1000	+	.	gene_id "MSTRG.170367"; transcript_id "MSTRG.170367.55";
chr6	StringTie	exon	160707327	160707489	1000	+	.	gene_id "MSTRG.170367"; transcript_id "MSTRG.170367.55"; exon_number "1";
chr6	StringTie	exon	160707700	160707806	1000	+	.	gene_id "MSTRG.170367"; transcript_id "MSTRG.170367.55"; exon_number "2";
chr6	StringTie	exon	160711077	160711191	1000	+	.	gene_id "MSTRG.170367"; transcript_id "MSTRG.170367.55"; exon_number "3";
chr6	StringTie	exon	160712986	160713125	1000	+	.	gene_id "MSTRG.170367"; transcript_id "MSTRG.170367.55"; exon_number "4";
chr6	StringTie	exon	160714794	160714914	1000	+	.	gene_id "MSTRG.170367"; transcript_id "MSTRG.170367.55"; exon_number "5";
chr6	StringTie	exon	160716645	160716763	1000	+	.	gene_id "MSTRG.170367"; transcript_id "MSTRG.170367.55"; exon_number "6";
chr6	StringTie	exon	160718294	160718456	1000	+	.	gene_id "MSTRG.170367"; transcript_id "MSTRG.170367.55"; exon_number "7";
chr6	StringTie	exon	160718693	160718838	1000	+	.	gene_id "MSTRG.170367"; transcript_id "MSTRG.170367.55"; exon_number "8";
chr6	StringTie	exon	160722408	160722567	1000	+	.	gene_id "MSTRG.170367"; transcript_id "MSTRG.170367.55"; exon_number "9";
chr6	StringTie	exon	160731051	160731232	1000	+	.	gene_id "MSTRG.170367"; transcript_id "MSTRG.170367.55"; exon_number "10";
chr6	StringTie	exon	160731745	160731893	1000	+	.	gene_id "MSTRG.170367"; transcript_id "MSTRG.170367.55"; exon_number "11";
chr6	StringTie	exon	160733995	160734088	1000	+	.	gene_id "MSTRG.170367"; transcript_id "MSTRG.170367.55"; exon_number "12";
chr6	StringTie	exon	160736887	160737007	1000	+	.	gene_id "MSTRG.170367"; transcript_id "MSTRG.170367.55"; exon_number "13";
chr6	StringTie	exon	160738538	160738612	1000	+	.	gene_id "MSTRG.170367"; transcript_id "MSTRG.170367.55"; exon_number "14";
chr6	StringTie	exon	160739068	160739208	1000	+	.	gene_id "MSTRG.170367"; transcript_id "MSTRG.170367.55"; exon_number "15";
chr6	StringTie	exon	160741311	160741417	1000	+	.	gene_id "MSTRG.170367"; transcript_id "MSTRG.170367.55"; exon_number "16";
chr6	StringTie	exon	160752115	160752260	1000	+	.	gene_id "MSTRG.170367"; transcript_id "MSTRG.170367.55"; exon_number "17";
chr6	StringTie	exon	160752900	160754089	1000	+	.	gene_id "MSTRG.170367"; transcript_id "MSTRG.170367.55"; exon_number "18";
chr6	StringTie	transcript	160716501	160754089	1000	+	.	gene_id "MSTRG.170367"; transcript_id "MSTRG.170367.56";
chr6	StringTie	exon	160716501	160716561	1000	+	.	gene_id "MSTRG.170367"; transcript_id "MSTRG.170367.56"; exon_number "1";
chr6	StringTie	exon	160716645	160716763	1000	+	.	gene_id "MSTRG.170367"; transcript_id "MSTRG.170367.56"; exon_number "2";
chr6	StringTie	exon	160718294	160718456	1000	+	.	gene_id "MSTRG.170367"; transcript_id "MSTRG.170367.56"; exon_number "3";
chr6	StringTie	exon	160718693	160718838	1000	+	.	gene_id "MSTRG.170367"; transcript_id "MSTRG.170367.56"; exon_number "4";
chr6	StringTie	exon	160722408	160722567	1000	+	.	gene_id "MSTRG.170367"; transcript_id "MSTRG.170367.56"; exon_number "5";
chr6	StringTie	exon	160731051	160731232	1000	+	.	gene_id "MSTRG.170367"; transcript_id "MSTRG.170367.56"; exon_number "6";
chr6	StringTie	exon	160731745	160731893	1000	+	.	gene_id "MSTRG.170367"; transcript_id "MSTRG.170367.56"; exon_number "7";
chr6	StringTie	exon	160733995	160734088	1000	+	.	gene_id "MSTRG.170367"; transcript_id "MSTRG.170367.56"; exon_number "8";
chr6	StringTie	exon	160736887	160737007	1000	+	.	gene_id "MSTRG.170367"; transcript_id "MSTRG.170367.56"; exon_number "9";
chr6	StringTie	exon	160738538	160738612	1000	+	.	gene_id "MSTRG.170367"; transcript_id "MSTRG.170367.56"; exon_number "10";
chr6	StringTie	exon	160739068	160739208	1000	+	.	gene_id "MSTRG.170367"; transcript_id "MSTRG.170367.56"; exon_number "11";
chr6	StringTie	exon	160741311	160741417	1000	+	.	gene_id "MSTRG.170367"; transcript_id "MSTRG.170367.56"; exon_number "12";
chr6	StringTie	exon	160752115	160752260	1000	+	.	gene_id "MSTRG.170367"; transcript_id "MSTRG.170367.56"; exon_number "13";
chr6	StringTie	exon	160752900	160754089	1000	+	.	gene_id "MSTRG.170367"; transcript_id "MSTRG.170367.56"; exon_number "14";
chr6	StringTie	transcript	160716548	160753315	1000	+	.	gene_id "MSTRG.170367"; transcript_id "MSTRG.170367.57";
chr6	StringTie	exon	160716548	160716561	1000	+	.	gene_id "MSTRG.170367"; transcript_id "MSTRG.170367.57"; exon_number "1";
chr6	StringTie	exon	160716645	160716763	1000	+	.	gene_id "MSTRG.170367"; transcript_id "MSTRG.170367.57"; exon_number "2";
chr6	StringTie	exon	160718693	160718838	1000	+	.	gene_id "MSTRG.170367"; transcript_id "MSTRG.170367.57"; exon_number "3";
chr6	StringTie	exon	160722408	160722567	1000	+	.	gene_id "MSTRG.170367"; transcript_id "MSTRG.170367.57"; exon_number "4";
chr6	StringTie	exon	160731051	160731232	1000	+	.	gene_id "MSTRG.170367"; transcript_id "MSTRG.170367.57"; exon_number "5";
chr6	StringTie	exon	160731745	160731893	1000	+	.	gene_id "MSTRG.170367"; transcript_id "MSTRG.170367.57"; exon_number "6";
chr6	StringTie	exon	160733995	160734088	1000	+	.	gene_id "MSTRG.170367"; transcript_id "MSTRG.170367.57"; exon_number "7";
chr6	StringTie	exon	160736887	160737007	1000	+	.	gene_id "MSTRG.170367"; transcript_id "MSTRG.170367.57"; exon_number "8";
chr6	StringTie	exon	160738538	160738612	1000	+	.	gene_id "MSTRG.170367"; transcript_id "MSTRG.170367.57"; exon_number "9";
chr6	StringTie	exon	160739068	160739208	1000	+	.	gene_id "MSTRG.170367"; transcript_id "MSTRG.170367.57"; exon_number "10";
chr6	StringTie	exon	160741311	160741368	1000	+	.	gene_id "MSTRG.170367"; transcript_id "MSTRG.170367.57"; exon_number "11";
chr6	StringTie	exon	160752115	160752260	1000	+	.	gene_id "MSTRG.170367"; transcript_id "MSTRG.170367.57"; exon_number "12";
chr6	StringTie	exon	160752900	160753315	1000	+	.	gene_id "MSTRG.170367"; transcript_id "MSTRG.170367.57"; exon_number "13";
chr6	StringTie	transcript	160701861	160754254	1000	+	.	gene_id "MSTRG.170367"; transcript_id "MSTRG.170367.6";
chr6	StringTie	exon	160701861	160701927	1000	+	.	gene_id "MSTRG.170367"; transcript_id "MSTRG.170367.6"; exon_number "1";
chr6	StringTie	exon	160706407	160706542	1000	+	.	gene_id "MSTRG.170367"; transcript_id "MSTRG.170367.6"; exon_number "2";
chr6	StringTie	exon	160707700	160707806	1000	+	.	gene_id "MSTRG.170367"; transcript_id "MSTRG.170367.6"; exon_number "3";
chr6	StringTie	exon	160711077	160711191	1000	+	.	gene_id "MSTRG.170367"; transcript_id "MSTRG.170367.6"; exon_number "4";
chr6	StringTie	exon	160712986	160713125	1000	+	.	gene_id "MSTRG.170367"; transcript_id "MSTRG.170367.6"; exon_number "5";
chr6	StringTie	exon	160714794	160714914	1000	+	.	gene_id "MSTRG.170367"; transcript_id "MSTRG.170367.6"; exon_number "6";
chr6	StringTie	exon	160716645	160716763	1000	+	.	gene_id "MSTRG.170367"; transcript_id "MSTRG.170367.6"; exon_number "7";
chr6	StringTie	exon	160718294	160718456	1000	+	.	gene_id "MSTRG.170367"; transcript_id "MSTRG.170367.6"; exon_number "8";
chr6	StringTie	exon	160718693	160718838	1000	+	.	gene_id "MSTRG.170367"; transcript_id "MSTRG.170367.6"; exon_number "9";
chr6	StringTie	exon	160722408	160722567	1000	+	.	gene_id "MSTRG.170367"; transcript_id "MSTRG.170367.6"; exon_number "10";
chr6	StringTie	exon	160731051	160731232	1000	+	.	gene_id "MSTRG.170367"; transcript_id "MSTRG.170367.6"; exon_number "11";
chr6	StringTie	exon	160731745	160731893	1000	+	.	gene_id "MSTRG.170367"; transcript_id "MSTRG.170367.6"; exon_number "12";
chr6	StringTie	exon	160733995	160734088	1000	+	.	gene_id "MSTRG.170367"; transcript_id "MSTRG.170367.6"; exon_number "13";
chr6	StringTie	exon	160736887	160737007	1000	+	.	gene_id "MSTRG.170367"; transcript_id "MSTRG.170367.6"; exon_number "14";
chr6	StringTie	exon	160738538	160738612	1000	+	.	gene_id "MSTRG.170367"; transcript_id "MSTRG.170367.6"; exon_number "15";
chr6	StringTie	exon	160739068	160739208	1000	+	.	gene_id "MSTRG.170367"; transcript_id "MSTRG.170367.6"; exon_number "16";
chr6	StringTie	exon	160741311	160741417	1000	+	.	gene_id "MSTRG.170367"; transcript_id "MSTRG.170367.6"; exon_number "17";
chr6	StringTie	exon	160750153	160750415	1000	+	.	gene_id "MSTRG.170367"; transcript_id "MSTRG.170367.6"; exon_number "18";
chr6	StringTie	exon	160752115	160752260	1000	+	.	gene_id "MSTRG.170367"; transcript_id "MSTRG.170367.6"; exon_number "19";
chr6	StringTie	exon	160752900	160754254	1000	+	.	gene_id "MSTRG.170367"; transcript_id "MSTRG.170367.6"; exon_number "20";
chr6	StringTie	transcript	160702093	160755395	1000	+	.	gene_id "MSTRG.170367"; transcript_id "MSTRG.170367.7";
chr6	StringTie	exon	160702093	160702353	1000	+	.	gene_id "MSTRG.170367"; transcript_id "MSTRG.170367.7"; exon_number "1";
chr6	StringTie	exon	160706407	160706542	1000	+	.	gene_id "MSTRG.170367"; transcript_id "MSTRG.170367.7"; exon_number "2";
chr6	StringTie	exon	160707718	160707806	1000	+	.	gene_id "MSTRG.170367"; transcript_id "MSTRG.170367.7"; exon_number "3";
chr6	StringTie	exon	160711077	160711191	1000	+	.	gene_id "MSTRG.170367"; transcript_id "MSTRG.170367.7"; exon_number "4";
chr6	StringTie	exon	160712986	160713125	1000	+	.	gene_id "MSTRG.170367"; transcript_id "MSTRG.170367.7"; exon_number "5";
chr6	StringTie	exon	160714794	160714914	1000	+	.	gene_id "MSTRG.170367"; transcript_id "MSTRG.170367.7"; exon_number "6";
chr6	StringTie	exon	160716645	160716763	1000	+	.	gene_id "MSTRG.170367"; transcript_id "MSTRG.170367.7"; exon_number "7";
chr6	StringTie	exon	160718294	160718456	1000	+	.	gene_id "MSTRG.170367"; transcript_id "MSTRG.170367.7"; exon_number "8";
chr6	StringTie	exon	160718693	160718838	1000	+	.	gene_id "MSTRG.170367"; transcript_id "MSTRG.170367.7"; exon_number "9";
chr6	StringTie	exon	160722408	160722567	1000	+	.	gene_id "MSTRG.170367"; transcript_id "MSTRG.170367.7"; exon_number "10";
chr6	StringTie	exon	160731051	160731232	1000	+	.	gene_id "MSTRG.170367"; transcript_id "MSTRG.170367.7"; exon_number "11";
chr6	StringTie	exon	160731745	160731893	1000	+	.	gene_id "MSTRG.170367"; transcript_id "MSTRG.170367.7"; exon_number "12";
chr6	StringTie	exon	160733995	160734088	1000	+	.	gene_id "MSTRG.170367"; transcript_id "MSTRG.170367.7"; exon_number "13";
chr6	StringTie	exon	160736887	160737007	1000	+	.	gene_id "MSTRG.170367"; transcript_id "MSTRG.170367.7"; exon_number "14";
chr6	StringTie	exon	160738538	160738612	1000	+	.	gene_id "MSTRG.170367"; transcript_id "MSTRG.170367.7"; exon_number "15";
chr6	StringTie	exon	160739068	160739208	1000	+	.	gene_id "MSTRG.170367"; transcript_id "MSTRG.170367.7"; exon_number "16";
chr6	StringTie	exon	160741311	160741417	1000	+	.	gene_id "MSTRG.170367"; transcript_id "MSTRG.170367.7"; exon_number "17";
chr6	StringTie	exon	160752115	160752260	1000	+	.	gene_id "MSTRG.170367"; transcript_id "MSTRG.170367.7"; exon_number "18";
chr6	StringTie	exon	160752900	160755395	1000	+	.	gene_id "MSTRG.170367"; transcript_id "MSTRG.170367.7"; exon_number "19";
chr6	StringTie	transcript	160702138	160754054	1000	+	.	gene_id "MSTRG.170367"; transcript_id "MSTRG.170367.8";
chr6	StringTie	exon	160702138	160702353	1000	+	.	gene_id "MSTRG.170367"; transcript_id "MSTRG.170367.8"; exon_number "1";
chr6	StringTie	exon	160706407	160706542	1000	+	.	gene_id "MSTRG.170367"; transcript_id "MSTRG.170367.8"; exon_number "2";
chr6	StringTie	exon	160707700	160707806	1000	+	.	gene_id "MSTRG.170367"; transcript_id "MSTRG.170367.8"; exon_number "3";
chr6	StringTie	exon	160711077	160711191	1000	+	.	gene_id "MSTRG.170367"; transcript_id "MSTRG.170367.8"; exon_number "4";
chr6	StringTie	exon	160712986	160713125	1000	+	.	gene_id "MSTRG.170367"; transcript_id "MSTRG.170367.8"; exon_number "5";
chr6	StringTie	exon	160716645	160716763	1000	+	.	gene_id "MSTRG.170367"; transcript_id "MSTRG.170367.8"; exon_number "6";
chr6	StringTie	exon	160718294	160718456	1000	+	.	gene_id "MSTRG.170367"; transcript_id "MSTRG.170367.8"; exon_number "7";
chr6	StringTie	exon	160718693	160718838	1000	+	.	gene_id "MSTRG.170367"; transcript_id "MSTRG.170367.8"; exon_number "8";
chr6	StringTie	exon	160722408	160722567	1000	+	.	gene_id "MSTRG.170367"; transcript_id "MSTRG.170367.8"; exon_number "9";
chr6	StringTie	exon	160731051	160731232	1000	+	.	gene_id "MSTRG.170367"; transcript_id "MSTRG.170367.8"; exon_number "10";
chr6	StringTie	exon	160736887	160737007	1000	+	.	gene_id "MSTRG.170367"; transcript_id "MSTRG.170367.8"; exon_number "11";
chr6	StringTie	exon	160738538	160738612	1000	+	.	gene_id "MSTRG.170367"; transcript_id "MSTRG.170367.8"; exon_number "12";
chr6	StringTie	exon	160739068	160739208	1000	+	.	gene_id "MSTRG.170367"; transcript_id "MSTRG.170367.8"; exon_number "13";
chr6	StringTie	exon	160741311	160741417	1000	+	.	gene_id "MSTRG.170367"; transcript_id "MSTRG.170367.8"; exon_number "14";
chr6	StringTie	exon	160752115	160752260	1000	+	.	gene_id "MSTRG.170367"; transcript_id "MSTRG.170367.8"; exon_number "15";
chr6	StringTie	exon	160752900	160754054	1000	+	.	gene_id "MSTRG.170367"; transcript_id "MSTRG.170367.8"; exon_number "16";
chr6	StringTie	transcript	160702154	160755400	1000	+	.	gene_id "MSTRG.170367"; transcript_id "MSTRG.170367.9";
chr6	StringTie	exon	160702154	160702353	1000	+	.	gene_id "MSTRG.170367"; transcript_id "MSTRG.170367.9"; exon_number "1";
chr6	StringTie	exon	160706407	160706542	1000	+	.	gene_id "MSTRG.170367"; transcript_id "MSTRG.170367.9"; exon_number "2";
chr6	StringTie	exon	160707700	160707806	1000	+	.	gene_id "MSTRG.170367"; transcript_id "MSTRG.170367.9"; exon_number "3";
chr6	StringTie	exon	160711077	160711191	1000	+	.	gene_id "MSTRG.170367"; transcript_id "MSTRG.170367.9"; exon_number "4";
chr6	StringTie	exon	160712986	160713125	1000	+	.	gene_id "MSTRG.170367"; transcript_id "MSTRG.170367.9"; exon_number "5";
chr6	StringTie	exon	160714794	160714914	1000	+	.	gene_id "MSTRG.170367"; transcript_id "MSTRG.170367.9"; exon_number "6";
chr6	StringTie	exon	160716645	160716763	1000	+	.	gene_id "MSTRG.170367"; transcript_id "MSTRG.170367.9"; exon_number "7";
chr6	StringTie	exon	160718294	160718456	1000	+	.	gene_id "MSTRG.170367"; transcript_id "MSTRG.170367.9"; exon_number "8";
chr6	StringTie	exon	160718693	160718838	1000	+	.	gene_id "MSTRG.170367"; transcript_id "MSTRG.170367.9"; exon_number "9";
chr6	StringTie	exon	160722408	160722567	1000	+	.	gene_id "MSTRG.170367"; transcript_id "MSTRG.170367.9"; exon_number "10";
chr6	StringTie	exon	160731051	160731232	1000	+	.	gene_id "MSTRG.170367"; transcript_id "MSTRG.170367.9"; exon_number "11";
chr6	StringTie	exon	160731745	160731893	1000	+	.	gene_id "MSTRG.170367"; transcript_id "MSTRG.170367.9"; exon_number "12";
chr6	StringTie	exon	160733995	160734088	1000	+	.	gene_id "MSTRG.170367"; transcript_id "MSTRG.170367.9"; exon_number "13";
chr6	StringTie	exon	160736887	160737007	1000	+	.	gene_id "MSTRG.170367"; transcript_id "MSTRG.170367.9"; exon_number "14";
chr6	StringTie	exon	160738538	160738612	1000	+	.	gene_id "MSTRG.170367"; transcript_id "MSTRG.170367.9"; exon_number "15";
chr6	StringTie	exon	160739068	160739208	1000	+	.	gene_id "MSTRG.170367"; transcript_id "MSTRG.170367.9"; exon_number "16";
chr6	StringTie	exon	160741311	160741417	1000	+	.	gene_id "MSTRG.170367"; transcript_id "MSTRG.170367.9"; exon_number "17";
chr6	StringTie	exon	160750153	160750415	1000	+	.	gene_id "MSTRG.170367"; transcript_id "MSTRG.170367.9"; exon_number "18";
chr6	StringTie	exon	160752115	160752260	1000	+	.	gene_id "MSTRG.170367"; transcript_id "MSTRG.170367.9"; exon_number "19";
chr6	StringTie	exon	160752900	160755400	1000	+	.	gene_id "MSTRG.170367"; transcript_id "MSTRG.170367.9"; exon_number "20";
chr6	StringTie	transcript	160711075	160731232	1000	-	.	gene_id "MSTRG.170368"; transcript_id "MSTRG.170368.1";
chr6	StringTie	exon	160711075	160711152	1000	-	.	gene_id "MSTRG.170368"; transcript_id "MSTRG.170368.1"; exon_number "1";
chr6	StringTie	exon	160712994	160713099	1000	-	.	gene_id "MSTRG.170368"; transcript_id "MSTRG.170368.1"; exon_number "2";
chr6	StringTie	exon	160731070	160731232	1000	-	.	gene_id "MSTRG.170368"; transcript_id "MSTRG.170368.1"; exon_number "3";
chr6	StringTie	transcript	160755398	160757518	1000	-	.	gene_id "MSTRG.170369"; transcript_id "ENST00000612111"; gene_name "RP1-81D8.5"; ref_gene_id "ENSG00000276960";
chr6	StringTie	exon	160755398	160755457	1000	-	.	gene_id "MSTRG.170369"; transcript_id "ENST00000612111"; exon_number "1"; gene_name "RP1-81D8.5"; ref_gene_id "ENSG00000276960";
chr6	StringTie	exon	160757422	160757518	1000	-	.	gene_id "MSTRG.170369"; transcript_id "ENST00000612111"; exon_number "2"; gene_name "RP1-81D8.5"; ref_gene_id "ENSG00000276960";
chr6	StringTie	transcript	160738538	160758009	1000	-	.	gene_id "MSTRG.170369"; transcript_id "MSTRG.170369.1";
chr6	StringTie	exon	160738538	160739200	1000	-	.	gene_id "MSTRG.170369"; transcript_id "MSTRG.170369.1"; exon_number "1";
chr6	StringTie	exon	160753095	160758009	1000	-	.	gene_id "MSTRG.170369"; transcript_id "MSTRG.170369.1"; exon_number "2";
chr6	StringTie	transcript	160752869	160753261	1000	-	.	gene_id "MSTRG.170369"; transcript_id "MSTRG.170369.2";
chr6	StringTie	exon	160752869	160753003	1000	-	.	gene_id "MSTRG.170369"; transcript_id "MSTRG.170369.2"; exon_number "1";
chr6	StringTie	exon	160753095	160753261	1000	-	.	gene_id "MSTRG.170369"; transcript_id "MSTRG.170369.2"; exon_number "2";
chr6	StringTie	transcript	160752916	160754054	1000	-	.	gene_id "MSTRG.170369"; transcript_id "MSTRG.170369.3";
chr6	StringTie	exon	160752916	160753094	1000	-	.	gene_id "MSTRG.170369"; transcript_id "MSTRG.170369.3"; exon_number "1";
chr6	StringTie	exon	160753176	160754054	1000	-	.	gene_id "MSTRG.170369"; transcript_id "MSTRG.170369.3"; exon_number "2";
chr1	StringTie	transcript	235336806	235337087	1000	+	.	gene_id "MSTRG.17037"; transcript_id "ENST00000254724"; gene_name "RP11-382D8.3"; ref_gene_id "ENSG00000227962";
chr1	StringTie	exon	235336806	235337087	1000	+	.	gene_id "MSTRG.17037"; transcript_id "ENST00000254724"; exon_number "1"; gene_name "RP11-382D8.3"; ref_gene_id "ENSG00000227962";
chr6	StringTie	transcript	160741425	160767408	1000	-	.	gene_id "MSTRG.170370"; transcript_id "MSTRG.170370.1";
chr6	StringTie	exon	160741425	160746919	1000	-	.	gene_id "MSTRG.170370"; transcript_id "MSTRG.170370.1"; exon_number "1";
chr6	StringTie	exon	160767033	160767408	1000	-	.	gene_id "MSTRG.170370"; transcript_id "MSTRG.170370.1"; exon_number "2";
chr6	StringTie	transcript	160759450	160763138	1000	.	.	gene_id "MSTRG.170371"; transcript_id "MSTRG.170371.1";
chr6	StringTie	exon	160759450	160763138	1000	.	.	gene_id "MSTRG.170371"; transcript_id "MSTRG.170371.1"; exon_number "1";
chr6	StringTie	transcript	160764508	160766022	1000	-	.	gene_id "MSTRG.170372"; transcript_id "MSTRG.170372.1";
chr6	StringTie	exon	160764508	160766022	1000	-	.	gene_id "MSTRG.170372"; transcript_id "MSTRG.170372.1"; exon_number "1";
chr6	StringTie	transcript	160773988	160783214	1000	+	.	gene_id "MSTRG.170373"; transcript_id "ENST00000619095"; gene_name "RP1-81D8.6"; ref_gene_id "ENSG00000274903";
chr6	StringTie	exon	160773988	160774032	1000	+	.	gene_id "MSTRG.170373"; transcript_id "ENST00000619095"; exon_number "1"; gene_name "RP1-81D8.6"; ref_gene_id "ENSG00000274903";
chr6	StringTie	exon	160783072	160783214	1000	+	.	gene_id "MSTRG.170373"; transcript_id "ENST00000619095"; exon_number "2"; gene_name "RP1-81D8.6"; ref_gene_id "ENSG00000274903";
chr6	StringTie	transcript	160788436	160805258	1000	+	.	gene_id "MSTRG.170374"; transcript_id "MSTRG.170374.1";
chr6	StringTie	exon	160788436	160788962	1000	+	.	gene_id "MSTRG.170374"; transcript_id "MSTRG.170374.1"; exon_number "1";
chr6	StringTie	exon	160798957	160799116	1000	+	.	gene_id "MSTRG.170374"; transcript_id "MSTRG.170374.1"; exon_number "2";
chr6	StringTie	exon	160802804	160805258	1000	+	.	gene_id "MSTRG.170374"; transcript_id "MSTRG.170374.1"; exon_number "3";
chr6	StringTie	transcript	160788580	160805227	1000	+	.	gene_id "MSTRG.170374"; transcript_id "MSTRG.170374.10";
chr6	StringTie	exon	160788580	160788597	1000	+	.	gene_id "MSTRG.170374"; transcript_id "MSTRG.170374.10"; exon_number "1";
chr6	StringTie	exon	160798957	160805227	1000	+	.	gene_id "MSTRG.170374"; transcript_id "MSTRG.170374.10"; exon_number "2";
chr6	StringTie	transcript	160788584	160804720	1000	+	.	gene_id "MSTRG.170374"; transcript_id "MSTRG.170374.11";
chr6	StringTie	exon	160788584	160789273	1000	+	.	gene_id "MSTRG.170374"; transcript_id "MSTRG.170374.11"; exon_number "1";
chr6	StringTie	exon	160789318	160789377	1000	+	.	gene_id "MSTRG.170374"; transcript_id "MSTRG.170374.11"; exon_number "2";
chr6	StringTie	exon	160789458	160789707	1000	+	.	gene_id "MSTRG.170374"; transcript_id "MSTRG.170374.11"; exon_number "3";
chr6	StringTie	exon	160790002	160799116	1000	+	.	gene_id "MSTRG.170374"; transcript_id "MSTRG.170374.11"; exon_number "4";
chr6	StringTie	exon	160802804	160804720	1000	+	.	gene_id "MSTRG.170374"; transcript_id "MSTRG.170374.11"; exon_number "5";
chr6	StringTie	transcript	160788585	160794592	1000	+	.	gene_id "MSTRG.170374"; transcript_id "MSTRG.170374.12";
chr6	StringTie	exon	160788585	160788962	1000	+	.	gene_id "MSTRG.170374"; transcript_id "MSTRG.170374.12"; exon_number "1";
chr6	StringTie	exon	160791676	160794592	1000	+	.	gene_id "MSTRG.170374"; transcript_id "MSTRG.170374.12"; exon_number "2";
chr6	StringTie	transcript	160788585	160804768	1000	+	.	gene_id "MSTRG.170374"; transcript_id "MSTRG.170374.13";
chr6	StringTie	exon	160788585	160789943	1000	+	.	gene_id "MSTRG.170374"; transcript_id "MSTRG.170374.13"; exon_number "1";
chr6	StringTie	exon	160790069	160804768	1000	+	.	gene_id "MSTRG.170374"; transcript_id "MSTRG.170374.13"; exon_number "2";
chr6	StringTie	transcript	160788585	160804768	1000	+	.	gene_id "MSTRG.170374"; transcript_id "MSTRG.170374.14";
chr6	StringTie	exon	160788585	160789983	1000	+	.	gene_id "MSTRG.170374"; transcript_id "MSTRG.170374.14"; exon_number "1";
chr6	StringTie	exon	160790069	160804768	1000	+	.	gene_id "MSTRG.170374"; transcript_id "MSTRG.170374.14"; exon_number "2";
chr6	StringTie	transcript	160788585	160804768	1000	+	.	gene_id "MSTRG.170374"; transcript_id "MSTRG.170374.15";
chr6	StringTie	exon	160788585	160789983	1000	+	.	gene_id "MSTRG.170374"; transcript_id "MSTRG.170374.15"; exon_number "1";
chr6	StringTie	exon	160790069	160799116	1000	+	.	gene_id "MSTRG.170374"; transcript_id "MSTRG.170374.15"; exon_number "2";
chr6	StringTie	exon	160802804	160804768	1000	+	.	gene_id "MSTRG.170374"; transcript_id "MSTRG.170374.15"; exon_number "3";
chr6	StringTie	transcript	160788585	160804732	1000	+	.	gene_id "MSTRG.170374"; transcript_id "MSTRG.170374.16";
chr6	StringTie	exon	160788585	160788597	1000	+	.	gene_id "MSTRG.170374"; transcript_id "MSTRG.170374.16"; exon_number "1";
chr6	StringTie	exon	160798957	160799116	1000	+	.	gene_id "MSTRG.170374"; transcript_id "MSTRG.170374.16"; exon_number "2";
chr6	StringTie	exon	160802804	160804732	1000	+	.	gene_id "MSTRG.170374"; transcript_id "MSTRG.170374.16"; exon_number "3";
chr6	StringTie	transcript	160788587	160791112	1000	+	.	gene_id "MSTRG.170374"; transcript_id "MSTRG.170374.17";
chr6	StringTie	exon	160788587	160789106	1000	+	.	gene_id "MSTRG.170374"; transcript_id "MSTRG.170374.17"; exon_number "1";
chr6	StringTie	exon	160789674	160791112	1000	+	.	gene_id "MSTRG.170374"; transcript_id "MSTRG.170374.17"; exon_number "2";
chr6	StringTie	transcript	160797506	160800994	1000	+	.	gene_id "MSTRG.170374"; transcript_id "MSTRG.170374.18";
chr6	StringTie	exon	160797506	160797888	1000	+	.	gene_id "MSTRG.170374"; transcript_id "MSTRG.170374.18"; exon_number "1";
chr6	StringTie	exon	160798957	160800994	1000	+	.	gene_id "MSTRG.170374"; transcript_id "MSTRG.170374.18"; exon_number "2";
chr6	StringTie	transcript	160788436	160795261	1000	+	.	gene_id "MSTRG.170374"; transcript_id "MSTRG.170374.2";
chr6	StringTie	exon	160788436	160789903	1000	+	.	gene_id "MSTRG.170374"; transcript_id "MSTRG.170374.2"; exon_number "1";
chr6	StringTie	exon	160790069	160795261	1000	+	.	gene_id "MSTRG.170374"; transcript_id "MSTRG.170374.2"; exon_number "2";
chr6	StringTie	transcript	160788442	160805232	1000	+	.	gene_id "MSTRG.170374"; transcript_id "MSTRG.170374.3";
chr6	StringTie	exon	160788442	160805232	1000	+	.	gene_id "MSTRG.170374"; transcript_id "MSTRG.170374.3"; exon_number "1";
chr6	StringTie	transcript	160788494	160796242	1000	+	.	gene_id "MSTRG.170374"; transcript_id "MSTRG.170374.4";
chr6	StringTie	exon	160788494	160790024	1000	+	.	gene_id "MSTRG.170374"; transcript_id "MSTRG.170374.4"; exon_number "1";
chr6	StringTie	exon	160790069	160796242	1000	+	.	gene_id "MSTRG.170374"; transcript_id "MSTRG.170374.4"; exon_number "2";
chr6	StringTie	transcript	160788507	160804919	1000	+	.	gene_id "MSTRG.170374"; transcript_id "MSTRG.170374.5";
chr6	StringTie	exon	160788507	160788962	1000	+	.	gene_id "MSTRG.170374"; transcript_id "MSTRG.170374.5"; exon_number "1";
chr6	StringTie	exon	160791673	160799116	1000	+	.	gene_id "MSTRG.170374"; transcript_id "MSTRG.170374.5"; exon_number "2";
chr6	StringTie	exon	160802804	160804919	1000	+	.	gene_id "MSTRG.170374"; transcript_id "MSTRG.170374.5"; exon_number "3";
chr6	StringTie	transcript	160788523	160789789	1000	+	.	gene_id "MSTRG.170374"; transcript_id "MSTRG.170374.6";
chr6	StringTie	exon	160788523	160789339	1000	+	.	gene_id "MSTRG.170374"; transcript_id "MSTRG.170374.6"; exon_number "1";
chr6	StringTie	exon	160789498	160789789	1000	+	.	gene_id "MSTRG.170374"; transcript_id "MSTRG.170374.6"; exon_number "2";
chr6	StringTie	transcript	160788539	160804753	1000	+	.	gene_id "MSTRG.170374"; transcript_id "MSTRG.170374.7";
chr6	StringTie	exon	160788539	160788962	1000	+	.	gene_id "MSTRG.170374"; transcript_id "MSTRG.170374.7"; exon_number "1";
chr6	StringTie	exon	160791673	160793150	1000	+	.	gene_id "MSTRG.170374"; transcript_id "MSTRG.170374.7"; exon_number "2";
chr6	StringTie	exon	160798957	160804753	1000	+	.	gene_id "MSTRG.170374"; transcript_id "MSTRG.170374.7"; exon_number "3";
chr6	StringTie	transcript	160788573	160805258	1000	+	.	gene_id "MSTRG.170374"; transcript_id "MSTRG.170374.8";
chr6	StringTie	exon	160788573	160788597	1000	+	.	gene_id "MSTRG.170374"; transcript_id "MSTRG.170374.8"; exon_number "1";
chr6	StringTie	exon	160788720	160788962	1000	+	.	gene_id "MSTRG.170374"; transcript_id "MSTRG.170374.8"; exon_number "2";
chr6	StringTie	exon	160798957	160799116	1000	+	.	gene_id "MSTRG.170374"; transcript_id "MSTRG.170374.8"; exon_number "3";
chr6	StringTie	exon	160802804	160805258	1000	+	.	gene_id "MSTRG.170374"; transcript_id "MSTRG.170374.8"; exon_number "4";
chr6	StringTie	transcript	160788575	160793826	1000	+	.	gene_id "MSTRG.170374"; transcript_id "MSTRG.170374.9";
chr6	StringTie	exon	160788575	160788597	1000	+	.	gene_id "MSTRG.170374"; transcript_id "MSTRG.170374.9"; exon_number "1";
chr6	StringTie	exon	160788720	160788962	1000	+	.	gene_id "MSTRG.170374"; transcript_id "MSTRG.170374.9"; exon_number "2";
chr6	StringTie	exon	160791676	160793826	1000	+	.	gene_id "MSTRG.170374"; transcript_id "MSTRG.170374.9"; exon_number "3";
chr6	StringTie	transcript	160788519	160805101	1000	-	.	gene_id "MSTRG.170375"; transcript_id "MSTRG.170375.1";
chr6	StringTie	exon	160788519	160789486	1000	-	.	gene_id "MSTRG.170375"; transcript_id "MSTRG.170375.1"; exon_number "1";
chr6	StringTie	exon	160789527	160789764	1000	-	.	gene_id "MSTRG.170375"; transcript_id "MSTRG.170375.1"; exon_number "2";
chr6	StringTie	exon	160789893	160805101	1000	-	.	gene_id "MSTRG.170375"; transcript_id "MSTRG.170375.1"; exon_number "3";
chr6	StringTie	transcript	160788585	160805101	1000	-	.	gene_id "MSTRG.170375"; transcript_id "MSTRG.170375.10";
chr6	StringTie	exon	160788585	160789113	1000	-	.	gene_id "MSTRG.170375"; transcript_id "MSTRG.170375.10"; exon_number "1";
chr6	StringTie	exon	160789289	160789486	1000	-	.	gene_id "MSTRG.170375"; transcript_id "MSTRG.170375.10"; exon_number "2";
chr6	StringTie	exon	160789527	160789804	1000	-	.	gene_id "MSTRG.170375"; transcript_id "MSTRG.170375.10"; exon_number "3";
chr6	StringTie	exon	160789849	160805101	1000	-	.	gene_id "MSTRG.170375"; transcript_id "MSTRG.170375.10"; exon_number "4";
chr6	StringTie	transcript	160788587	160795708	1000	-	.	gene_id "MSTRG.170375"; transcript_id "MSTRG.170375.11";
chr6	StringTie	exon	160788587	160789486	1000	-	.	gene_id "MSTRG.170375"; transcript_id "MSTRG.170375.11"; exon_number "1";
chr6	StringTie	exon	160789849	160795708	1000	-	.	gene_id "MSTRG.170375"; transcript_id "MSTRG.170375.11"; exon_number "2";
chr6	StringTie	transcript	160789246	160804755	1000	-	.	gene_id "MSTRG.170375"; transcript_id "MSTRG.170375.12";
chr6	StringTie	exon	160789246	160789566	1000	-	.	gene_id "MSTRG.170375"; transcript_id "MSTRG.170375.12"; exon_number "1";
chr6	StringTie	exon	160789805	160804755	1000	-	.	gene_id "MSTRG.170375"; transcript_id "MSTRG.170375.12"; exon_number "2";
chr6	StringTie	transcript	160789333	160795651	1000	-	.	gene_id "MSTRG.170375"; transcript_id "MSTRG.170375.13";
chr6	StringTie	exon	160789333	160789972	1000	-	.	gene_id "MSTRG.170375"; transcript_id "MSTRG.170375.13"; exon_number "1";
chr6	StringTie	exon	160790014	160795651	1000	-	.	gene_id "MSTRG.170375"; transcript_id "MSTRG.170375.13"; exon_number "2";
chr6	StringTie	transcript	160788523	160794698	1000	-	.	gene_id "MSTRG.170375"; transcript_id "MSTRG.170375.2";
chr6	StringTie	exon	160788523	160789486	1000	-	.	gene_id "MSTRG.170375"; transcript_id "MSTRG.170375.2"; exon_number "1";
chr6	StringTie	exon	160789527	160789804	1000	-	.	gene_id "MSTRG.170375"; transcript_id "MSTRG.170375.2"; exon_number "2";
chr6	StringTie	exon	160789849	160794698	1000	-	.	gene_id "MSTRG.170375"; transcript_id "MSTRG.170375.2"; exon_number "3";
chr6	StringTie	transcript	160788584	160795529	1000	-	.	gene_id "MSTRG.170375"; transcript_id "MSTRG.170375.3";
chr6	StringTie	exon	160788584	160789486	1000	-	.	gene_id "MSTRG.170375"; transcript_id "MSTRG.170375.3"; exon_number "1";
chr6	StringTie	exon	160789933	160795529	1000	-	.	gene_id "MSTRG.170375"; transcript_id "MSTRG.170375.3"; exon_number "2";
chr6	StringTie	transcript	160788584	160804720	1000	-	.	gene_id "MSTRG.170375"; transcript_id "MSTRG.170375.4";
chr6	StringTie	exon	160788584	160789153	1000	-	.	gene_id "MSTRG.170375"; transcript_id "MSTRG.170375.4"; exon_number "1";
chr6	StringTie	exon	160790014	160804720	1000	-	.	gene_id "MSTRG.170375"; transcript_id "MSTRG.170375.4"; exon_number "2";
chr6	StringTie	transcript	160788584	160804720	1000	-	.	gene_id "MSTRG.170375"; transcript_id "MSTRG.170375.5";
chr6	StringTie	exon	160788584	160789486	1000	-	.	gene_id "MSTRG.170375"; transcript_id "MSTRG.170375.5"; exon_number "1";
chr6	StringTie	exon	160789527	160789566	1000	-	.	gene_id "MSTRG.170375"; transcript_id "MSTRG.170375.5"; exon_number "2";
chr6	StringTie	exon	160790138	160804720	1000	-	.	gene_id "MSTRG.170375"; transcript_id "MSTRG.170375.5"; exon_number "3";
chr6	StringTie	transcript	160788585	160801115	1000	-	.	gene_id "MSTRG.170375"; transcript_id "MSTRG.170375.6";
chr6	StringTie	exon	160788585	160789804	1000	-	.	gene_id "MSTRG.170375"; transcript_id "MSTRG.170375.6"; exon_number "1";
chr6	StringTie	exon	160789849	160801115	1000	-	.	gene_id "MSTRG.170375"; transcript_id "MSTRG.170375.6"; exon_number "2";
chr6	StringTie	transcript	160788585	160805101	1000	-	.	gene_id "MSTRG.170375"; transcript_id "MSTRG.170375.7";
chr6	StringTie	exon	160788585	160789764	1000	-	.	gene_id "MSTRG.170375"; transcript_id "MSTRG.170375.7"; exon_number "1";
chr6	StringTie	exon	160789973	160805101	1000	-	.	gene_id "MSTRG.170375"; transcript_id "MSTRG.170375.7"; exon_number "2";
chr6	StringTie	transcript	160788585	160805101	1000	-	.	gene_id "MSTRG.170375"; transcript_id "MSTRG.170375.8";
chr6	StringTie	exon	160788585	160789764	1000	-	.	gene_id "MSTRG.170375"; transcript_id "MSTRG.170375.8"; exon_number "1";
chr6	StringTie	exon	160790098	160805101	1000	-	.	gene_id "MSTRG.170375"; transcript_id "MSTRG.170375.8"; exon_number "2";
chr6	StringTie	transcript	160788585	160805101	1000	-	.	gene_id "MSTRG.170375"; transcript_id "MSTRG.170375.9";
chr6	StringTie	exon	160788585	160789113	1000	-	.	gene_id "MSTRG.170375"; transcript_id "MSTRG.170375.9"; exon_number "1";
chr6	StringTie	exon	160789289	160789764	1000	-	.	gene_id "MSTRG.170375"; transcript_id "MSTRG.170375.9"; exon_number "2";
chr6	StringTie	exon	160789893	160805101	1000	-	.	gene_id "MSTRG.170375"; transcript_id "MSTRG.170375.9"; exon_number "3";
chr6	StringTie	transcript	160806162	160807687	1000	.	.	gene_id "MSTRG.170376"; transcript_id "MSTRG.170376.1";
chr6	StringTie	exon	160806162	160807687	1000	.	.	gene_id "MSTRG.170376"; transcript_id "MSTRG.170376.1"; exon_number "1";
chr6	StringTie	transcript	160810304	160818888	1000	+	.	gene_id "MSTRG.170377"; transcript_id "MSTRG.170377.1";
chr6	StringTie	exon	160810304	160810566	1000	+	.	gene_id "MSTRG.170377"; transcript_id "MSTRG.170377.1"; exon_number "1";
chr6	StringTie	exon	160816267	160818888	1000	+	.	gene_id "MSTRG.170377"; transcript_id "MSTRG.170377.1"; exon_number "2";
chr6	StringTie	transcript	160829805	160830224	1000	.	.	gene_id "MSTRG.170378"; transcript_id "MSTRG.170378.1";
chr6	StringTie	exon	160829805	160830224	1000	.	.	gene_id "MSTRG.170378"; transcript_id "MSTRG.170378.1"; exon_number "1";
chr6	StringTie	transcript	160835320	160858819	1000	+	.	gene_id "MSTRG.170379"; transcript_id "MSTRG.170379.1";
chr6	StringTie	exon	160835320	160858819	1000	+	.	gene_id "MSTRG.170379"; transcript_id "MSTRG.170379.1"; exon_number "1";
chr1	StringTie	transcript	235464896	235504422	1000	-	.	gene_id "MSTRG.17038"; transcript_id "ENST00000313984"; gene_name "B3GALNT2"; ref_gene_id "ENSG00000162885";
chr1	StringTie	exon	235464896	235465714	1000	-	.	gene_id "MSTRG.17038"; transcript_id "ENST00000313984"; exon_number "1"; gene_name "B3GALNT2"; ref_gene_id "ENSG00000162885";
chr1	StringTie	exon	235470850	235470960	1000	-	.	gene_id "MSTRG.17038"; transcript_id "ENST00000313984"; exon_number "2"; gene_name "B3GALNT2"; ref_gene_id "ENSG00000162885";
chr1	StringTie	exon	235480054	235480149	1000	-	.	gene_id "MSTRG.17038"; transcript_id "ENST00000313984"; exon_number "3"; gene_name "B3GALNT2"; ref_gene_id "ENSG00000162885";
chr1	StringTie	exon	235484322	235484515	1000	-	.	gene_id "MSTRG.17038"; transcript_id "ENST00000313984"; exon_number "4"; gene_name "B3GALNT2"; ref_gene_id "ENSG00000162885";
chr1	StringTie	exon	235489168	235489268	1000	-	.	gene_id "MSTRG.17038"; transcript_id "ENST00000313984"; exon_number "5"; gene_name "B3GALNT2"; ref_gene_id "ENSG00000162885";
chr1	StringTie	exon	235494681	235494828	1000	-	.	gene_id "MSTRG.17038"; transcript_id "ENST00000313984"; exon_number "6"; gene_name "B3GALNT2"; ref_gene_id "ENSG00000162885";
chr1	StringTie	exon	235496186	235496308	1000	-	.	gene_id "MSTRG.17038"; transcript_id "ENST00000313984"; exon_number "7"; gene_name "B3GALNT2"; ref_gene_id "ENSG00000162885";
chr1	StringTie	exon	235504141	235504422	1000	-	.	gene_id "MSTRG.17038"; transcript_id "ENST00000313984"; exon_number "8"; gene_name "B3GALNT2"; ref_gene_id "ENSG00000162885";
chr1	StringTie	transcript	235449923	235504481	1000	-	.	gene_id "MSTRG.17038"; transcript_id "ENST00000366600"; gene_name "B3GALNT2"; ref_gene_id "ENSG00000162885";
chr1	StringTie	exon	235449923	235450340	1000	-	.	gene_id "MSTRG.17038"; transcript_id "ENST00000366600"; exon_number "1"; gene_name "B3GALNT2"; ref_gene_id "ENSG00000162885";
chr1	StringTie	exon	235453090	235453146	1000	-	.	gene_id "MSTRG.17038"; transcript_id "ENST00000366600"; exon_number "2"; gene_name "B3GALNT2"; ref_gene_id "ENSG00000162885";
chr1	StringTie	exon	235454156	235454315	1000	-	.	gene_id "MSTRG.17038"; transcript_id "ENST00000366600"; exon_number "3"; gene_name "B3GALNT2"; ref_gene_id "ENSG00000162885";
chr1	StringTie	exon	235455559	235455684	1000	-	.	gene_id "MSTRG.17038"; transcript_id "ENST00000366600"; exon_number "4"; gene_name "B3GALNT2"; ref_gene_id "ENSG00000162885";
chr1	StringTie	exon	235458603	235458786	1000	-	.	gene_id "MSTRG.17038"; transcript_id "ENST00000366600"; exon_number "5"; gene_name "B3GALNT2"; ref_gene_id "ENSG00000162885";
chr1	StringTie	exon	235465636	235465714	1000	-	.	gene_id "MSTRG.17038"; transcript_id "ENST00000366600"; exon_number "6"; gene_name "B3GALNT2"; ref_gene_id "ENSG00000162885";
chr1	StringTie	exon	235470850	235470960	1000	-	.	gene_id "MSTRG.17038"; transcript_id "ENST00000366600"; exon_number "7"; gene_name "B3GALNT2"; ref_gene_id "ENSG00000162885";
chr1	StringTie	exon	235480054	235480149	1000	-	.	gene_id "MSTRG.17038"; transcript_id "ENST00000366600"; exon_number "8"; gene_name "B3GALNT2"; ref_gene_id "ENSG00000162885";
chr1	StringTie	exon	235484322	235484515	1000	-	.	gene_id "MSTRG.17038"; transcript_id "ENST00000366600"; exon_number "9"; gene_name "B3GALNT2"; ref_gene_id "ENSG00000162885";
chr1	StringTie	exon	235489168	235489268	1000	-	.	gene_id "MSTRG.17038"; transcript_id "ENST00000366600"; exon_number "10"; gene_name "B3GALNT2"; ref_gene_id "ENSG00000162885";
chr1	StringTie	exon	235494681	235494828	1000	-	.	gene_id "MSTRG.17038"; transcript_id "ENST00000366600"; exon_number "11"; gene_name "B3GALNT2"; ref_gene_id "ENSG00000162885";
chr1	StringTie	exon	235504141	235504481	1000	-	.	gene_id "MSTRG.17038"; transcript_id "ENST00000366600"; exon_number "12"; gene_name "B3GALNT2"; ref_gene_id "ENSG00000162885";
chr1	StringTie	transcript	235480104	235484670	1000	-	.	gene_id "MSTRG.17038"; transcript_id "ENST00000461994"; gene_name "B3GALNT2"; ref_gene_id "ENSG00000162885";
chr1	StringTie	exon	235480104	235480149	1000	-	.	gene_id "MSTRG.17038"; transcript_id "ENST00000461994"; exon_number "1"; gene_name "B3GALNT2"; ref_gene_id "ENSG00000162885";
chr1	StringTie	exon	235484322	235484670	1000	-	.	gene_id "MSTRG.17038"; transcript_id "ENST00000461994"; exon_number "2"; gene_name "B3GALNT2"; ref_gene_id "ENSG00000162885";
chr1	StringTie	transcript	235454287	235470930	1000	-	.	gene_id "MSTRG.17038"; transcript_id "ENST00000462374"; gene_name "B3GALNT2"; ref_gene_id "ENSG00000162885";
chr1	StringTie	exon	235454287	235454315	1000	-	.	gene_id "MSTRG.17038"; transcript_id "ENST00000462374"; exon_number "1"; gene_name "B3GALNT2"; ref_gene_id "ENSG00000162885";
chr1	StringTie	exon	235455559	235455684	1000	-	.	gene_id "MSTRG.17038"; transcript_id "ENST00000462374"; exon_number "2"; gene_name "B3GALNT2"; ref_gene_id "ENSG00000162885";
chr1	StringTie	exon	235465636	235465714	1000	-	.	gene_id "MSTRG.17038"; transcript_id "ENST00000462374"; exon_number "3"; gene_name "B3GALNT2"; ref_gene_id "ENSG00000162885";
chr1	StringTie	exon	235470850	235470930	1000	-	.	gene_id "MSTRG.17038"; transcript_id "ENST00000462374"; exon_number "4"; gene_name "B3GALNT2"; ref_gene_id "ENSG00000162885";
chr1	StringTie	transcript	235454212	235465799	1000	-	.	gene_id "MSTRG.17038"; transcript_id "ENST00000477694"; gene_name "B3GALNT2"; ref_gene_id "ENSG00000162885";
chr1	StringTie	exon	235454212	235454315	1000	-	.	gene_id "MSTRG.17038"; transcript_id "ENST00000477694"; exon_number "1"; gene_name "B3GALNT2"; ref_gene_id "ENSG00000162885";
chr1	StringTie	exon	235455559	235455684	1000	-	.	gene_id "MSTRG.17038"; transcript_id "ENST00000477694"; exon_number "2"; gene_name "B3GALNT2"; ref_gene_id "ENSG00000162885";
chr1	StringTie	exon	235458603	235458786	1000	-	.	gene_id "MSTRG.17038"; transcript_id "ENST00000477694"; exon_number "3"; gene_name "B3GALNT2"; ref_gene_id "ENSG00000162885";
chr1	StringTie	exon	235465636	235465799	1000	-	.	gene_id "MSTRG.17038"; transcript_id "ENST00000477694"; exon_number "4"; gene_name "B3GALNT2"; ref_gene_id "ENSG00000162885";
chr1	StringTie	transcript	235478908	235504425	1000	-	.	gene_id "MSTRG.17038"; transcript_id "ENST00000494378"; gene_name "B3GALNT2"; ref_gene_id "ENSG00000162885";
chr1	StringTie	exon	235478908	235480149	1000	-	.	gene_id "MSTRG.17038"; transcript_id "ENST00000494378"; exon_number "1"; gene_name "B3GALNT2"; ref_gene_id "ENSG00000162885";
chr1	StringTie	exon	235484322	235484515	1000	-	.	gene_id "MSTRG.17038"; transcript_id "ENST00000494378"; exon_number "2"; gene_name "B3GALNT2"; ref_gene_id "ENSG00000162885";
chr1	StringTie	exon	235494681	235494828	1000	-	.	gene_id "MSTRG.17038"; transcript_id "ENST00000494378"; exon_number "3"; gene_name "B3GALNT2"; ref_gene_id "ENSG00000162885";
chr1	StringTie	exon	235504141	235504425	1000	-	.	gene_id "MSTRG.17038"; transcript_id "ENST00000494378"; exon_number "4"; gene_name "B3GALNT2"; ref_gene_id "ENSG00000162885";
chr1	StringTie	transcript	235463458	235504254	1000	-	.	gene_id "MSTRG.17038"; transcript_id "ENST00000612859"; gene_name "B3GALNT2"; ref_gene_id "ENSG00000162885";
chr1	StringTie	exon	235463458	235465714	1000	-	.	gene_id "MSTRG.17038"; transcript_id "ENST00000612859"; exon_number "1"; gene_name "B3GALNT2"; ref_gene_id "ENSG00000162885";
chr1	StringTie	exon	235470850	235470960	1000	-	.	gene_id "MSTRG.17038"; transcript_id "ENST00000612859"; exon_number "2"; gene_name "B3GALNT2"; ref_gene_id "ENSG00000162885";
chr1	StringTie	exon	235480054	235480149	1000	-	.	gene_id "MSTRG.17038"; transcript_id "ENST00000612859"; exon_number "3"; gene_name "B3GALNT2"; ref_gene_id "ENSG00000162885";
chr1	StringTie	exon	235484322	235484515	1000	-	.	gene_id "MSTRG.17038"; transcript_id "ENST00000612859"; exon_number "4"; gene_name "B3GALNT2"; ref_gene_id "ENSG00000162885";
chr1	StringTie	exon	235494681	235494828	1000	-	.	gene_id "MSTRG.17038"; transcript_id "ENST00000612859"; exon_number "5"; gene_name "B3GALNT2"; ref_gene_id "ENSG00000162885";
chr1	StringTie	exon	235504141	235504254	1000	-	.	gene_id "MSTRG.17038"; transcript_id "ENST00000612859"; exon_number "6"; gene_name "B3GALNT2"; ref_gene_id "ENSG00000162885";
chr1	StringTie	transcript	235435306	235505600	1000	-	.	gene_id "MSTRG.17038"; transcript_id "MSTRG.17038.1";
chr1	StringTie	exon	235435306	235435331	1000	-	.	gene_id "MSTRG.17038"; transcript_id "MSTRG.17038.1"; exon_number "1";
chr1	StringTie	exon	235448021	235448424	1000	-	.	gene_id "MSTRG.17038"; transcript_id "MSTRG.17038.1"; exon_number "2";
chr1	StringTie	exon	235450240	235450340	1000	-	.	gene_id "MSTRG.17038"; transcript_id "MSTRG.17038.1"; exon_number "3";
chr1	StringTie	exon	235453090	235453146	1000	-	.	gene_id "MSTRG.17038"; transcript_id "MSTRG.17038.1"; exon_number "4";
chr1	StringTie	exon	235454156	235454315	1000	-	.	gene_id "MSTRG.17038"; transcript_id "MSTRG.17038.1"; exon_number "5";
chr1	StringTie	exon	235455559	235455684	1000	-	.	gene_id "MSTRG.17038"; transcript_id "MSTRG.17038.1"; exon_number "6";
chr1	StringTie	exon	235458603	235458786	1000	-	.	gene_id "MSTRG.17038"; transcript_id "MSTRG.17038.1"; exon_number "7";
chr1	StringTie	exon	235465636	235465714	1000	-	.	gene_id "MSTRG.17038"; transcript_id "MSTRG.17038.1"; exon_number "8";
chr1	StringTie	exon	235470850	235470960	1000	-	.	gene_id "MSTRG.17038"; transcript_id "MSTRG.17038.1"; exon_number "9";
chr1	StringTie	exon	235480054	235480149	1000	-	.	gene_id "MSTRG.17038"; transcript_id "MSTRG.17038.1"; exon_number "10";
chr1	StringTie	exon	235484322	235484515	1000	-	.	gene_id "MSTRG.17038"; transcript_id "MSTRG.17038.1"; exon_number "11";
chr1	StringTie	exon	235489168	235489268	1000	-	.	gene_id "MSTRG.17038"; transcript_id "MSTRG.17038.1"; exon_number "12";
chr1	StringTie	exon	235494681	235494828	1000	-	.	gene_id "MSTRG.17038"; transcript_id "MSTRG.17038.1"; exon_number "13";
chr1	StringTie	exon	235496186	235496308	1000	-	.	gene_id "MSTRG.17038"; transcript_id "MSTRG.17038.1"; exon_number "14";
chr1	StringTie	exon	235504141	235505600	1000	-	.	gene_id "MSTRG.17038"; transcript_id "MSTRG.17038.1"; exon_number "15";
chr1	StringTie	transcript	235448573	235504545	1000	-	.	gene_id "MSTRG.17038"; transcript_id "MSTRG.17038.10";
chr1	StringTie	exon	235448573	235450340	1000	-	.	gene_id "MSTRG.17038"; transcript_id "MSTRG.17038.10"; exon_number "1";
chr1	StringTie	exon	235453090	235453146	1000	-	.	gene_id "MSTRG.17038"; transcript_id "MSTRG.17038.10"; exon_number "2";
chr1	StringTie	exon	235454156	235454315	1000	-	.	gene_id "MSTRG.17038"; transcript_id "MSTRG.17038.10"; exon_number "3";
chr1	StringTie	exon	235455559	235455684	1000	-	.	gene_id "MSTRG.17038"; transcript_id "MSTRG.17038.10"; exon_number "4";
chr1	StringTie	exon	235458603	235458786	1000	-	.	gene_id "MSTRG.17038"; transcript_id "MSTRG.17038.10"; exon_number "5";
chr1	StringTie	exon	235465636	235465714	1000	-	.	gene_id "MSTRG.17038"; transcript_id "MSTRG.17038.10"; exon_number "6";
chr1	StringTie	exon	235470850	235470960	1000	-	.	gene_id "MSTRG.17038"; transcript_id "MSTRG.17038.10"; exon_number "7";
chr1	StringTie	exon	235480054	235480149	1000	-	.	gene_id "MSTRG.17038"; transcript_id "MSTRG.17038.10"; exon_number "8";
chr1	StringTie	exon	235484322	235484504	1000	-	.	gene_id "MSTRG.17038"; transcript_id "MSTRG.17038.10"; exon_number "9";
chr1	StringTie	exon	235489168	235489268	1000	-	.	gene_id "MSTRG.17038"; transcript_id "MSTRG.17038.10"; exon_number "10";
chr1	StringTie	exon	235494681	235494828	1000	-	.	gene_id "MSTRG.17038"; transcript_id "MSTRG.17038.10"; exon_number "11";
chr1	StringTie	exon	235496186	235496308	1000	-	.	gene_id "MSTRG.17038"; transcript_id "MSTRG.17038.10"; exon_number "12";
chr1	StringTie	exon	235504141	235504545	1000	-	.	gene_id "MSTRG.17038"; transcript_id "MSTRG.17038.10"; exon_number "13";
chr1	StringTie	transcript	235448965	235505987	1000	-	.	gene_id "MSTRG.17038"; transcript_id "MSTRG.17038.11";
chr1	StringTie	exon	235448965	235450340	1000	-	.	gene_id "MSTRG.17038"; transcript_id "MSTRG.17038.11"; exon_number "1";
chr1	StringTie	exon	235453090	235453146	1000	-	.	gene_id "MSTRG.17038"; transcript_id "MSTRG.17038.11"; exon_number "2";
chr1	StringTie	exon	235454156	235454315	1000	-	.	gene_id "MSTRG.17038"; transcript_id "MSTRG.17038.11"; exon_number "3";
chr1	StringTie	exon	235455559	235455684	1000	-	.	gene_id "MSTRG.17038"; transcript_id "MSTRG.17038.11"; exon_number "4";
chr1	StringTie	exon	235458603	235458786	1000	-	.	gene_id "MSTRG.17038"; transcript_id "MSTRG.17038.11"; exon_number "5";
chr1	StringTie	exon	235465636	235465714	1000	-	.	gene_id "MSTRG.17038"; transcript_id "MSTRG.17038.11"; exon_number "6";
chr1	StringTie	exon	235470850	235470960	1000	-	.	gene_id "MSTRG.17038"; transcript_id "MSTRG.17038.11"; exon_number "7";
chr1	StringTie	exon	235480054	235480149	1000	-	.	gene_id "MSTRG.17038"; transcript_id "MSTRG.17038.11"; exon_number "8";
chr1	StringTie	exon	235484322	235484515	1000	-	.	gene_id "MSTRG.17038"; transcript_id "MSTRG.17038.11"; exon_number "9";
chr1	StringTie	exon	235489168	235489268	1000	-	.	gene_id "MSTRG.17038"; transcript_id "MSTRG.17038.11"; exon_number "10";
chr1	StringTie	exon	235494681	235494828	1000	-	.	gene_id "MSTRG.17038"; transcript_id "MSTRG.17038.11"; exon_number "11";
chr1	StringTie	exon	235496186	235496308	1000	-	.	gene_id "MSTRG.17038"; transcript_id "MSTRG.17038.11"; exon_number "12";
chr1	StringTie	exon	235504807	235505987	1000	-	.	gene_id "MSTRG.17038"; transcript_id "MSTRG.17038.11"; exon_number "13";
chr1	StringTie	transcript	235448965	235504469	1000	-	.	gene_id "MSTRG.17038"; transcript_id "MSTRG.17038.12";
chr1	StringTie	exon	235448965	235450252	1000	-	.	gene_id "MSTRG.17038"; transcript_id "MSTRG.17038.12"; exon_number "1";
chr1	StringTie	exon	235453119	235453146	1000	-	.	gene_id "MSTRG.17038"; transcript_id "MSTRG.17038.12"; exon_number "2";
chr1	StringTie	exon	235454156	235454315	1000	-	.	gene_id "MSTRG.17038"; transcript_id "MSTRG.17038.12"; exon_number "3";
chr1	StringTie	exon	235455559	235455684	1000	-	.	gene_id "MSTRG.17038"; transcript_id "MSTRG.17038.12"; exon_number "4";
chr1	StringTie	exon	235458603	235458786	1000	-	.	gene_id "MSTRG.17038"; transcript_id "MSTRG.17038.12"; exon_number "5";
chr1	StringTie	exon	235465636	235465714	1000	-	.	gene_id "MSTRG.17038"; transcript_id "MSTRG.17038.12"; exon_number "6";
chr1	StringTie	exon	235470850	235470960	1000	-	.	gene_id "MSTRG.17038"; transcript_id "MSTRG.17038.12"; exon_number "7";
chr1	StringTie	exon	235480054	235480149	1000	-	.	gene_id "MSTRG.17038"; transcript_id "MSTRG.17038.12"; exon_number "8";
chr1	StringTie	exon	235484322	235484515	1000	-	.	gene_id "MSTRG.17038"; transcript_id "MSTRG.17038.12"; exon_number "9";
chr1	StringTie	exon	235489168	235489268	1000	-	.	gene_id "MSTRG.17038"; transcript_id "MSTRG.17038.12"; exon_number "10";
chr1	StringTie	exon	235494681	235494828	1000	-	.	gene_id "MSTRG.17038"; transcript_id "MSTRG.17038.12"; exon_number "11";
chr1	StringTie	exon	235504141	235504469	1000	-	.	gene_id "MSTRG.17038"; transcript_id "MSTRG.17038.12"; exon_number "12";
chr1	StringTie	transcript	235448966	235496308	1000	-	.	gene_id "MSTRG.17038"; transcript_id "MSTRG.17038.13";
chr1	StringTie	exon	235448966	235450340	1000	-	.	gene_id "MSTRG.17038"; transcript_id "MSTRG.17038.13"; exon_number "1";
chr1	StringTie	exon	235453090	235453146	1000	-	.	gene_id "MSTRG.17038"; transcript_id "MSTRG.17038.13"; exon_number "2";
chr1	StringTie	exon	235454156	235454315	1000	-	.	gene_id "MSTRG.17038"; transcript_id "MSTRG.17038.13"; exon_number "3";
chr1	StringTie	exon	235455559	235455684	1000	-	.	gene_id "MSTRG.17038"; transcript_id "MSTRG.17038.13"; exon_number "4";
chr1	StringTie	exon	235458603	235458786	1000	-	.	gene_id "MSTRG.17038"; transcript_id "MSTRG.17038.13"; exon_number "5";
chr1	StringTie	exon	235465636	235465714	1000	-	.	gene_id "MSTRG.17038"; transcript_id "MSTRG.17038.13"; exon_number "6";
chr1	StringTie	exon	235470850	235470960	1000	-	.	gene_id "MSTRG.17038"; transcript_id "MSTRG.17038.13"; exon_number "7";
chr1	StringTie	exon	235480054	235480149	1000	-	.	gene_id "MSTRG.17038"; transcript_id "MSTRG.17038.13"; exon_number "8";
chr1	StringTie	exon	235484322	235484515	1000	-	.	gene_id "MSTRG.17038"; transcript_id "MSTRG.17038.13"; exon_number "9";
chr1	StringTie	exon	235494681	235494828	1000	-	.	gene_id "MSTRG.17038"; transcript_id "MSTRG.17038.13"; exon_number "10";
chr1	StringTie	exon	235496186	235496308	1000	-	.	gene_id "MSTRG.17038"; transcript_id "MSTRG.17038.13"; exon_number "11";
chr1	StringTie	transcript	235448969	235496421	1000	-	.	gene_id "MSTRG.17038"; transcript_id "MSTRG.17038.14";
chr1	StringTie	exon	235448969	235450340	1000	-	.	gene_id "MSTRG.17038"; transcript_id "MSTRG.17038.14"; exon_number "1";
chr1	StringTie	exon	235453090	235453146	1000	-	.	gene_id "MSTRG.17038"; transcript_id "MSTRG.17038.14"; exon_number "2";
chr1	StringTie	exon	235454156	235454315	1000	-	.	gene_id "MSTRG.17038"; transcript_id "MSTRG.17038.14"; exon_number "3";
chr1	StringTie	exon	235455559	235455684	1000	-	.	gene_id "MSTRG.17038"; transcript_id "MSTRG.17038.14"; exon_number "4";
chr1	StringTie	exon	235458603	235458786	1000	-	.	gene_id "MSTRG.17038"; transcript_id "MSTRG.17038.14"; exon_number "5";
chr1	StringTie	exon	235465636	235465714	1000	-	.	gene_id "MSTRG.17038"; transcript_id "MSTRG.17038.14"; exon_number "6";
chr1	StringTie	exon	235470850	235470960	1000	-	.	gene_id "MSTRG.17038"; transcript_id "MSTRG.17038.14"; exon_number "7";
chr1	StringTie	exon	235480054	235480149	1000	-	.	gene_id "MSTRG.17038"; transcript_id "MSTRG.17038.14"; exon_number "8";
chr1	StringTie	exon	235484322	235484515	1000	-	.	gene_id "MSTRG.17038"; transcript_id "MSTRG.17038.14"; exon_number "9";
chr1	StringTie	exon	235489168	235489255	1000	-	.	gene_id "MSTRG.17038"; transcript_id "MSTRG.17038.14"; exon_number "10";
chr1	StringTie	exon	235494681	235494828	1000	-	.	gene_id "MSTRG.17038"; transcript_id "MSTRG.17038.14"; exon_number "11";
chr1	StringTie	exon	235496186	235496421	1000	-	.	gene_id "MSTRG.17038"; transcript_id "MSTRG.17038.14"; exon_number "12";
chr1	StringTie	transcript	235448969	235504829	1000	-	.	gene_id "MSTRG.17038"; transcript_id "MSTRG.17038.15";
chr1	StringTie	exon	235448969	235450340	1000	-	.	gene_id "MSTRG.17038"; transcript_id "MSTRG.17038.15"; exon_number "1";
chr1	StringTie	exon	235453090	235453146	1000	-	.	gene_id "MSTRG.17038"; transcript_id "MSTRG.17038.15"; exon_number "2";
chr1	StringTie	exon	235454156	235454315	1000	-	.	gene_id "MSTRG.17038"; transcript_id "MSTRG.17038.15"; exon_number "3";
chr1	StringTie	exon	235455559	235455684	1000	-	.	gene_id "MSTRG.17038"; transcript_id "MSTRG.17038.15"; exon_number "4";
chr1	StringTie	exon	235458603	235458786	1000	-	.	gene_id "MSTRG.17038"; transcript_id "MSTRG.17038.15"; exon_number "5";
chr1	StringTie	exon	235465636	235465714	1000	-	.	gene_id "MSTRG.17038"; transcript_id "MSTRG.17038.15"; exon_number "6";
chr1	StringTie	exon	235470850	235470960	1000	-	.	gene_id "MSTRG.17038"; transcript_id "MSTRG.17038.15"; exon_number "7";
chr1	StringTie	exon	235480054	235480149	1000	-	.	gene_id "MSTRG.17038"; transcript_id "MSTRG.17038.15"; exon_number "8";
chr1	StringTie	exon	235484322	235484515	1000	-	.	gene_id "MSTRG.17038"; transcript_id "MSTRG.17038.15"; exon_number "9";
chr1	StringTie	exon	235489168	235489268	1000	-	.	gene_id "MSTRG.17038"; transcript_id "MSTRG.17038.15"; exon_number "10";
chr1	StringTie	exon	235494681	235494828	1000	-	.	gene_id "MSTRG.17038"; transcript_id "MSTRG.17038.15"; exon_number "11";
chr1	StringTie	exon	235504807	235504829	1000	-	.	gene_id "MSTRG.17038"; transcript_id "MSTRG.17038.15"; exon_number "12";
chr1	StringTie	transcript	235448971	235458842	1000	-	.	gene_id "MSTRG.17038"; transcript_id "MSTRG.17038.16";
chr1	StringTie	exon	235448971	235450340	1000	-	.	gene_id "MSTRG.17038"; transcript_id "MSTRG.17038.16"; exon_number "1";
chr1	StringTie	exon	235453090	235453146	1000	-	.	gene_id "MSTRG.17038"; transcript_id "MSTRG.17038.16"; exon_number "2";
chr1	StringTie	exon	235454156	235454315	1000	-	.	gene_id "MSTRG.17038"; transcript_id "MSTRG.17038.16"; exon_number "3";
chr1	StringTie	exon	235455559	235455684	1000	-	.	gene_id "MSTRG.17038"; transcript_id "MSTRG.17038.16"; exon_number "4";
chr1	StringTie	exon	235456990	235457103	1000	-	.	gene_id "MSTRG.17038"; transcript_id "MSTRG.17038.16"; exon_number "5";
chr1	StringTie	exon	235458603	235458842	1000	-	.	gene_id "MSTRG.17038"; transcript_id "MSTRG.17038.16"; exon_number "6";
chr1	StringTie	transcript	235448972	235504464	1000	-	.	gene_id "MSTRG.17038"; transcript_id "MSTRG.17038.17";
chr1	StringTie	exon	235448972	235450340	1000	-	.	gene_id "MSTRG.17038"; transcript_id "MSTRG.17038.17"; exon_number "1";
chr1	StringTie	exon	235453090	235453146	1000	-	.	gene_id "MSTRG.17038"; transcript_id "MSTRG.17038.17"; exon_number "2";
chr1	StringTie	exon	235454156	235454315	1000	-	.	gene_id "MSTRG.17038"; transcript_id "MSTRG.17038.17"; exon_number "3";
chr1	StringTie	exon	235455559	235455684	1000	-	.	gene_id "MSTRG.17038"; transcript_id "MSTRG.17038.17"; exon_number "4";
chr1	StringTie	exon	235458603	235458786	1000	-	.	gene_id "MSTRG.17038"; transcript_id "MSTRG.17038.17"; exon_number "5";
chr1	StringTie	exon	235470850	235470960	1000	-	.	gene_id "MSTRG.17038"; transcript_id "MSTRG.17038.17"; exon_number "6";
chr1	StringTie	exon	235480054	235480149	1000	-	.	gene_id "MSTRG.17038"; transcript_id "MSTRG.17038.17"; exon_number "7";
chr1	StringTie	exon	235484322	235484515	1000	-	.	gene_id "MSTRG.17038"; transcript_id "MSTRG.17038.17"; exon_number "8";
chr1	StringTie	exon	235489168	235489268	1000	-	.	gene_id "MSTRG.17038"; transcript_id "MSTRG.17038.17"; exon_number "9";
chr1	StringTie	exon	235494681	235494828	1000	-	.	gene_id "MSTRG.17038"; transcript_id "MSTRG.17038.17"; exon_number "10";
chr1	StringTie	exon	235504141	235504464	1000	-	.	gene_id "MSTRG.17038"; transcript_id "MSTRG.17038.17"; exon_number "11";
chr1	StringTie	transcript	235448976	235504422	1000	-	.	gene_id "MSTRG.17038"; transcript_id "MSTRG.17038.18";
chr1	StringTie	exon	235448976	235450340	1000	-	.	gene_id "MSTRG.17038"; transcript_id "MSTRG.17038.18"; exon_number "1";
chr1	StringTie	exon	235453090	235453146	1000	-	.	gene_id "MSTRG.17038"; transcript_id "MSTRG.17038.18"; exon_number "2";
chr1	StringTie	exon	235454156	235454315	1000	-	.	gene_id "MSTRG.17038"; transcript_id "MSTRG.17038.18"; exon_number "3";
chr1	StringTie	exon	235455559	235455684	1000	-	.	gene_id "MSTRG.17038"; transcript_id "MSTRG.17038.18"; exon_number "4";
chr1	StringTie	exon	235458603	235458783	1000	-	.	gene_id "MSTRG.17038"; transcript_id "MSTRG.17038.18"; exon_number "5";
chr1	StringTie	exon	235465636	235465714	1000	-	.	gene_id "MSTRG.17038"; transcript_id "MSTRG.17038.18"; exon_number "6";
chr1	StringTie	exon	235470850	235470960	1000	-	.	gene_id "MSTRG.17038"; transcript_id "MSTRG.17038.18"; exon_number "7";
chr1	StringTie	exon	235480054	235480149	1000	-	.	gene_id "MSTRG.17038"; transcript_id "MSTRG.17038.18"; exon_number "8";
chr1	StringTie	exon	235484322	235484515	1000	-	.	gene_id "MSTRG.17038"; transcript_id "MSTRG.17038.18"; exon_number "9";
chr1	StringTie	exon	235489168	235489268	1000	-	.	gene_id "MSTRG.17038"; transcript_id "MSTRG.17038.18"; exon_number "10";
chr1	StringTie	exon	235494681	235494828	1000	-	.	gene_id "MSTRG.17038"; transcript_id "MSTRG.17038.18"; exon_number "11";
chr1	StringTie	exon	235496186	235496308	1000	-	.	gene_id "MSTRG.17038"; transcript_id "MSTRG.17038.18"; exon_number "12";
chr1	StringTie	exon	235504141	235504422	1000	-	.	gene_id "MSTRG.17038"; transcript_id "MSTRG.17038.18"; exon_number "13";
chr1	StringTie	transcript	235448985	235504425	1000	-	.	gene_id "MSTRG.17038"; transcript_id "MSTRG.17038.19";
chr1	StringTie	exon	235448985	235450340	1000	-	.	gene_id "MSTRG.17038"; transcript_id "MSTRG.17038.19"; exon_number "1";
chr1	StringTie	exon	235453090	235453146	1000	-	.	gene_id "MSTRG.17038"; transcript_id "MSTRG.17038.19"; exon_number "2";
chr1	StringTie	exon	235454156	235454315	1000	-	.	gene_id "MSTRG.17038"; transcript_id "MSTRG.17038.19"; exon_number "3";
chr1	StringTie	exon	235455559	235455684	1000	-	.	gene_id "MSTRG.17038"; transcript_id "MSTRG.17038.19"; exon_number "4";
chr1	StringTie	exon	235458603	235458786	1000	-	.	gene_id "MSTRG.17038"; transcript_id "MSTRG.17038.19"; exon_number "5";
chr1	StringTie	exon	235465636	235465714	1000	-	.	gene_id "MSTRG.17038"; transcript_id "MSTRG.17038.19"; exon_number "6";
chr1	StringTie	exon	235470850	235470960	1000	-	.	gene_id "MSTRG.17038"; transcript_id "MSTRG.17038.19"; exon_number "7";
chr1	StringTie	exon	235480054	235480149	1000	-	.	gene_id "MSTRG.17038"; transcript_id "MSTRG.17038.19"; exon_number "8";
chr1	StringTie	exon	235484322	235484515	1000	-	.	gene_id "MSTRG.17038"; transcript_id "MSTRG.17038.19"; exon_number "9";
chr1	StringTie	exon	235494681	235494828	1000	-	.	gene_id "MSTRG.17038"; transcript_id "MSTRG.17038.19"; exon_number "10";
chr1	StringTie	exon	235504141	235504425	1000	-	.	gene_id "MSTRG.17038"; transcript_id "MSTRG.17038.19"; exon_number "11";
chr1	StringTie	transcript	235440722	235505600	1000	-	.	gene_id "MSTRG.17038"; transcript_id "MSTRG.17038.2";
chr1	StringTie	exon	235440722	235441498	1000	-	.	gene_id "MSTRG.17038"; transcript_id "MSTRG.17038.2"; exon_number "1";
chr1	StringTie	exon	235450240	235450340	1000	-	.	gene_id "MSTRG.17038"; transcript_id "MSTRG.17038.2"; exon_number "2";
chr1	StringTie	exon	235453090	235453146	1000	-	.	gene_id "MSTRG.17038"; transcript_id "MSTRG.17038.2"; exon_number "3";
chr1	StringTie	exon	235454156	235454315	1000	-	.	gene_id "MSTRG.17038"; transcript_id "MSTRG.17038.2"; exon_number "4";
chr1	StringTie	exon	235455559	235455684	1000	-	.	gene_id "MSTRG.17038"; transcript_id "MSTRG.17038.2"; exon_number "5";
chr1	StringTie	exon	235458603	235458786	1000	-	.	gene_id "MSTRG.17038"; transcript_id "MSTRG.17038.2"; exon_number "6";
chr1	StringTie	exon	235465636	235465714	1000	-	.	gene_id "MSTRG.17038"; transcript_id "MSTRG.17038.2"; exon_number "7";
chr1	StringTie	exon	235470850	235470960	1000	-	.	gene_id "MSTRG.17038"; transcript_id "MSTRG.17038.2"; exon_number "8";
chr1	StringTie	exon	235480054	235480149	1000	-	.	gene_id "MSTRG.17038"; transcript_id "MSTRG.17038.2"; exon_number "9";
chr1	StringTie	exon	235484322	235484515	1000	-	.	gene_id "MSTRG.17038"; transcript_id "MSTRG.17038.2"; exon_number "10";
chr1	StringTie	exon	235489168	235489268	1000	-	.	gene_id "MSTRG.17038"; transcript_id "MSTRG.17038.2"; exon_number "11";
chr1	StringTie	exon	235494681	235494828	1000	-	.	gene_id "MSTRG.17038"; transcript_id "MSTRG.17038.2"; exon_number "12";
chr1	StringTie	exon	235496186	235496308	1000	-	.	gene_id "MSTRG.17038"; transcript_id "MSTRG.17038.2"; exon_number "13";
chr1	StringTie	exon	235504141	235505600	1000	-	.	gene_id "MSTRG.17038"; transcript_id "MSTRG.17038.2"; exon_number "14";
chr1	StringTie	transcript	235448991	235496087	1000	-	.	gene_id "MSTRG.17038"; transcript_id "MSTRG.17038.20";
chr1	StringTie	exon	235448991	235450340	1000	-	.	gene_id "MSTRG.17038"; transcript_id "MSTRG.17038.20"; exon_number "1";
chr1	StringTie	exon	235453090	235453146	1000	-	.	gene_id "MSTRG.17038"; transcript_id "MSTRG.17038.20"; exon_number "2";
chr1	StringTie	exon	235454156	235454315	1000	-	.	gene_id "MSTRG.17038"; transcript_id "MSTRG.17038.20"; exon_number "3";
chr1	StringTie	exon	235455559	235455684	1000	-	.	gene_id "MSTRG.17038"; transcript_id "MSTRG.17038.20"; exon_number "4";
chr1	StringTie	exon	235458603	235458786	1000	-	.	gene_id "MSTRG.17038"; transcript_id "MSTRG.17038.20"; exon_number "5";
chr1	StringTie	exon	235465636	235465714	1000	-	.	gene_id "MSTRG.17038"; transcript_id "MSTRG.17038.20"; exon_number "6";
chr1	StringTie	exon	235470850	235470960	1000	-	.	gene_id "MSTRG.17038"; transcript_id "MSTRG.17038.20"; exon_number "7";
chr1	StringTie	exon	235480054	235480149	1000	-	.	gene_id "MSTRG.17038"; transcript_id "MSTRG.17038.20"; exon_number "8";
chr1	StringTie	exon	235484322	235484515	1000	-	.	gene_id "MSTRG.17038"; transcript_id "MSTRG.17038.20"; exon_number "9";
chr1	StringTie	exon	235489168	235489268	1000	-	.	gene_id "MSTRG.17038"; transcript_id "MSTRG.17038.20"; exon_number "10";
chr1	StringTie	exon	235494681	235494828	1000	-	.	gene_id "MSTRG.17038"; transcript_id "MSTRG.17038.20"; exon_number "11";
chr1	StringTie	exon	235495986	235496087	1000	-	.	gene_id "MSTRG.17038"; transcript_id "MSTRG.17038.20"; exon_number "12";
chr1	StringTie	transcript	235457089	235504425	1000	-	.	gene_id "MSTRG.17038"; transcript_id "MSTRG.17038.24";
chr1	StringTie	exon	235457089	235457103	1000	-	.	gene_id "MSTRG.17038"; transcript_id "MSTRG.17038.24"; exon_number "1";
chr1	StringTie	exon	235458603	235458786	1000	-	.	gene_id "MSTRG.17038"; transcript_id "MSTRG.17038.24"; exon_number "2";
chr1	StringTie	exon	235465636	235465714	1000	-	.	gene_id "MSTRG.17038"; transcript_id "MSTRG.17038.24"; exon_number "3";
chr1	StringTie	exon	235470850	235470960	1000	-	.	gene_id "MSTRG.17038"; transcript_id "MSTRG.17038.24"; exon_number "4";
chr1	StringTie	exon	235480054	235480149	1000	-	.	gene_id "MSTRG.17038"; transcript_id "MSTRG.17038.24"; exon_number "5";
chr1	StringTie	exon	235484322	235484515	1000	-	.	gene_id "MSTRG.17038"; transcript_id "MSTRG.17038.24"; exon_number "6";
chr1	StringTie	exon	235494681	235494828	1000	-	.	gene_id "MSTRG.17038"; transcript_id "MSTRG.17038.24"; exon_number "7";
chr1	StringTie	exon	235504141	235504425	1000	-	.	gene_id "MSTRG.17038"; transcript_id "MSTRG.17038.24"; exon_number "8";
chr1	StringTie	transcript	235475697	235504411	1000	-	.	gene_id "MSTRG.17038"; transcript_id "MSTRG.17038.27";
chr1	StringTie	exon	235475697	235480149	1000	-	.	gene_id "MSTRG.17038"; transcript_id "MSTRG.17038.27"; exon_number "1";
chr1	StringTie	exon	235484322	235484515	1000	-	.	gene_id "MSTRG.17038"; transcript_id "MSTRG.17038.27"; exon_number "2";
chr1	StringTie	exon	235489168	235489352	1000	-	.	gene_id "MSTRG.17038"; transcript_id "MSTRG.17038.27"; exon_number "3";
chr1	StringTie	exon	235494681	235494828	1000	-	.	gene_id "MSTRG.17038"; transcript_id "MSTRG.17038.27"; exon_number "4";
chr1	StringTie	exon	235496186	235496308	1000	-	.	gene_id "MSTRG.17038"; transcript_id "MSTRG.17038.27"; exon_number "5";
chr1	StringTie	exon	235504141	235504411	1000	-	.	gene_id "MSTRG.17038"; transcript_id "MSTRG.17038.27"; exon_number "6";
chr1	StringTie	transcript	235441027	235504572	1000	-	.	gene_id "MSTRG.17038"; transcript_id "MSTRG.17038.3";
chr1	StringTie	exon	235441027	235441498	1000	-	.	gene_id "MSTRG.17038"; transcript_id "MSTRG.17038.3"; exon_number "1";
chr1	StringTie	exon	235453090	235453146	1000	-	.	gene_id "MSTRG.17038"; transcript_id "MSTRG.17038.3"; exon_number "2";
chr1	StringTie	exon	235454156	235454315	1000	-	.	gene_id "MSTRG.17038"; transcript_id "MSTRG.17038.3"; exon_number "3";
chr1	StringTie	exon	235455559	235455684	1000	-	.	gene_id "MSTRG.17038"; transcript_id "MSTRG.17038.3"; exon_number "4";
chr1	StringTie	exon	235458603	235458786	1000	-	.	gene_id "MSTRG.17038"; transcript_id "MSTRG.17038.3"; exon_number "5";
chr1	StringTie	exon	235465636	235465714	1000	-	.	gene_id "MSTRG.17038"; transcript_id "MSTRG.17038.3"; exon_number "6";
chr1	StringTie	exon	235470850	235470960	1000	-	.	gene_id "MSTRG.17038"; transcript_id "MSTRG.17038.3"; exon_number "7";
chr1	StringTie	exon	235480054	235480149	1000	-	.	gene_id "MSTRG.17038"; transcript_id "MSTRG.17038.3"; exon_number "8";
chr1	StringTie	exon	235484322	235484515	1000	-	.	gene_id "MSTRG.17038"; transcript_id "MSTRG.17038.3"; exon_number "9";
chr1	StringTie	exon	235489168	235489268	1000	-	.	gene_id "MSTRG.17038"; transcript_id "MSTRG.17038.3"; exon_number "10";
chr1	StringTie	exon	235494681	235494828	1000	-	.	gene_id "MSTRG.17038"; transcript_id "MSTRG.17038.3"; exon_number "11";
chr1	StringTie	exon	235504141	235504572	1000	-	.	gene_id "MSTRG.17038"; transcript_id "MSTRG.17038.3"; exon_number "12";
chr1	StringTie	transcript	235441121	235504998	1000	-	.	gene_id "MSTRG.17038"; transcript_id "MSTRG.17038.4";
chr1	StringTie	exon	235441121	235441498	1000	-	.	gene_id "MSTRG.17038"; transcript_id "MSTRG.17038.4"; exon_number "1";
chr1	StringTie	exon	235450240	235450340	1000	-	.	gene_id "MSTRG.17038"; transcript_id "MSTRG.17038.4"; exon_number "2";
chr1	StringTie	exon	235453090	235453146	1000	-	.	gene_id "MSTRG.17038"; transcript_id "MSTRG.17038.4"; exon_number "3";
chr1	StringTie	exon	235454156	235454315	1000	-	.	gene_id "MSTRG.17038"; transcript_id "MSTRG.17038.4"; exon_number "4";
chr1	StringTie	exon	235455559	235455684	1000	-	.	gene_id "MSTRG.17038"; transcript_id "MSTRG.17038.4"; exon_number "5";
chr1	StringTie	exon	235458603	235458786	1000	-	.	gene_id "MSTRG.17038"; transcript_id "MSTRG.17038.4"; exon_number "6";
chr1	StringTie	exon	235465636	235465714	1000	-	.	gene_id "MSTRG.17038"; transcript_id "MSTRG.17038.4"; exon_number "7";
chr1	StringTie	exon	235470850	235470960	1000	-	.	gene_id "MSTRG.17038"; transcript_id "MSTRG.17038.4"; exon_number "8";
chr1	StringTie	exon	235480054	235480149	1000	-	.	gene_id "MSTRG.17038"; transcript_id "MSTRG.17038.4"; exon_number "9";
chr1	StringTie	exon	235484322	235484515	1000	-	.	gene_id "MSTRG.17038"; transcript_id "MSTRG.17038.4"; exon_number "10";
chr1	StringTie	exon	235489168	235489268	1000	-	.	gene_id "MSTRG.17038"; transcript_id "MSTRG.17038.4"; exon_number "11";
chr1	StringTie	exon	235494681	235494828	1000	-	.	gene_id "MSTRG.17038"; transcript_id "MSTRG.17038.4"; exon_number "12";
chr1	StringTie	exon	235504141	235504308	1000	-	.	gene_id "MSTRG.17038"; transcript_id "MSTRG.17038.4"; exon_number "13";
chr1	StringTie	exon	235504807	235504998	1000	-	.	gene_id "MSTRG.17038"; transcript_id "MSTRG.17038.4"; exon_number "14";
chr1	StringTie	transcript	235441139	235504467	1000	-	.	gene_id "MSTRG.17038"; transcript_id "MSTRG.17038.5";
chr1	StringTie	exon	235441139	235441498	1000	-	.	gene_id "MSTRG.17038"; transcript_id "MSTRG.17038.5"; exon_number "1";
chr1	StringTie	exon	235450240	235450340	1000	-	.	gene_id "MSTRG.17038"; transcript_id "MSTRG.17038.5"; exon_number "2";
chr1	StringTie	exon	235453090	235453146	1000	-	.	gene_id "MSTRG.17038"; transcript_id "MSTRG.17038.5"; exon_number "3";
chr1	StringTie	exon	235454156	235454315	1000	-	.	gene_id "MSTRG.17038"; transcript_id "MSTRG.17038.5"; exon_number "4";
chr1	StringTie	exon	235455559	235455684	1000	-	.	gene_id "MSTRG.17038"; transcript_id "MSTRG.17038.5"; exon_number "5";
chr1	StringTie	exon	235458603	235458786	1000	-	.	gene_id "MSTRG.17038"; transcript_id "MSTRG.17038.5"; exon_number "6";
chr1	StringTie	exon	235465636	235465714	1000	-	.	gene_id "MSTRG.17038"; transcript_id "MSTRG.17038.5"; exon_number "7";
chr1	StringTie	exon	235470850	235470960	1000	-	.	gene_id "MSTRG.17038"; transcript_id "MSTRG.17038.5"; exon_number "8";
chr1	StringTie	exon	235480054	235480149	1000	-	.	gene_id "MSTRG.17038"; transcript_id "MSTRG.17038.5"; exon_number "9";
chr1	StringTie	exon	235484322	235484515	1000	-	.	gene_id "MSTRG.17038"; transcript_id "MSTRG.17038.5"; exon_number "10";
chr1	StringTie	exon	235489168	235489268	1000	-	.	gene_id "MSTRG.17038"; transcript_id "MSTRG.17038.5"; exon_number "11";
chr1	StringTie	exon	235494681	235494828	1000	-	.	gene_id "MSTRG.17038"; transcript_id "MSTRG.17038.5"; exon_number "12";
chr1	StringTie	exon	235496186	235496308	1000	-	.	gene_id "MSTRG.17038"; transcript_id "MSTRG.17038.5"; exon_number "13";
chr1	StringTie	exon	235503672	235503901	1000	-	.	gene_id "MSTRG.17038"; transcript_id "MSTRG.17038.5"; exon_number "14";
chr1	StringTie	exon	235504141	235504467	1000	-	.	gene_id "MSTRG.17038"; transcript_id "MSTRG.17038.5"; exon_number "15";
chr1	StringTie	transcript	235446759	235505177	1000	-	.	gene_id "MSTRG.17038"; transcript_id "MSTRG.17038.6";
chr1	StringTie	exon	235446759	235448424	1000	-	.	gene_id "MSTRG.17038"; transcript_id "MSTRG.17038.6"; exon_number "1";
chr1	StringTie	exon	235450240	235450340	1000	-	.	gene_id "MSTRG.17038"; transcript_id "MSTRG.17038.6"; exon_number "2";
chr1	StringTie	exon	235453090	235453146	1000	-	.	gene_id "MSTRG.17038"; transcript_id "MSTRG.17038.6"; exon_number "3";
chr1	StringTie	exon	235454156	235454315	1000	-	.	gene_id "MSTRG.17038"; transcript_id "MSTRG.17038.6"; exon_number "4";
chr1	StringTie	exon	235455559	235455684	1000	-	.	gene_id "MSTRG.17038"; transcript_id "MSTRG.17038.6"; exon_number "5";
chr1	StringTie	exon	235458603	235458786	1000	-	.	gene_id "MSTRG.17038"; transcript_id "MSTRG.17038.6"; exon_number "6";
chr1	StringTie	exon	235465636	235465714	1000	-	.	gene_id "MSTRG.17038"; transcript_id "MSTRG.17038.6"; exon_number "7";
chr1	StringTie	exon	235470850	235470960	1000	-	.	gene_id "MSTRG.17038"; transcript_id "MSTRG.17038.6"; exon_number "8";
chr1	StringTie	exon	235480054	235480149	1000	-	.	gene_id "MSTRG.17038"; transcript_id "MSTRG.17038.6"; exon_number "9";
chr1	StringTie	exon	235484322	235484515	1000	-	.	gene_id "MSTRG.17038"; transcript_id "MSTRG.17038.6"; exon_number "10";
chr1	StringTie	exon	235489168	235489268	1000	-	.	gene_id "MSTRG.17038"; transcript_id "MSTRG.17038.6"; exon_number "11";
chr1	StringTie	exon	235494681	235494828	1000	-	.	gene_id "MSTRG.17038"; transcript_id "MSTRG.17038.6"; exon_number "12";
chr1	StringTie	exon	235504141	235504308	1000	-	.	gene_id "MSTRG.17038"; transcript_id "MSTRG.17038.6"; exon_number "13";
chr1	StringTie	exon	235504807	235505177	1000	-	.	gene_id "MSTRG.17038"; transcript_id "MSTRG.17038.6"; exon_number "14";
chr1	StringTie	transcript	235447102	235504450	1000	-	.	gene_id "MSTRG.17038"; transcript_id "MSTRG.17038.7";
chr1	StringTie	exon	235447102	235448416	1000	-	.	gene_id "MSTRG.17038"; transcript_id "MSTRG.17038.7"; exon_number "1";
chr1	StringTie	exon	235450240	235450340	1000	-	.	gene_id "MSTRG.17038"; transcript_id "MSTRG.17038.7"; exon_number "2";
chr1	StringTie	exon	235453090	235453146	1000	-	.	gene_id "MSTRG.17038"; transcript_id "MSTRG.17038.7"; exon_number "3";
chr1	StringTie	exon	235454156	235454315	1000	-	.	gene_id "MSTRG.17038"; transcript_id "MSTRG.17038.7"; exon_number "4";
chr1	StringTie	exon	235455559	235455684	1000	-	.	gene_id "MSTRG.17038"; transcript_id "MSTRG.17038.7"; exon_number "5";
chr1	StringTie	exon	235458603	235458786	1000	-	.	gene_id "MSTRG.17038"; transcript_id "MSTRG.17038.7"; exon_number "6";
chr1	StringTie	exon	235465636	235465714	1000	-	.	gene_id "MSTRG.17038"; transcript_id "MSTRG.17038.7"; exon_number "7";
chr1	StringTie	exon	235470850	235470960	1000	-	.	gene_id "MSTRG.17038"; transcript_id "MSTRG.17038.7"; exon_number "8";
chr1	StringTie	exon	235480054	235480149	1000	-	.	gene_id "MSTRG.17038"; transcript_id "MSTRG.17038.7"; exon_number "9";
chr1	StringTie	exon	235484322	235484515	1000	-	.	gene_id "MSTRG.17038"; transcript_id "MSTRG.17038.7"; exon_number "10";
chr1	StringTie	exon	235489168	235489268	1000	-	.	gene_id "MSTRG.17038"; transcript_id "MSTRG.17038.7"; exon_number "11";
chr1	StringTie	exon	235494681	235494828	1000	-	.	gene_id "MSTRG.17038"; transcript_id "MSTRG.17038.7"; exon_number "12";
chr1	StringTie	exon	235496186	235496308	1000	-	.	gene_id "MSTRG.17038"; transcript_id "MSTRG.17038.7"; exon_number "13";
chr1	StringTie	exon	235503690	235503901	1000	-	.	gene_id "MSTRG.17038"; transcript_id "MSTRG.17038.7"; exon_number "14";
chr1	StringTie	exon	235504141	235504450	1000	-	.	gene_id "MSTRG.17038"; transcript_id "MSTRG.17038.7"; exon_number "15";
chr1	StringTie	transcript	235447104	235504965	1000	-	.	gene_id "MSTRG.17038"; transcript_id "MSTRG.17038.8";
chr1	StringTie	exon	235447104	235447920	1000	-	.	gene_id "MSTRG.17038"; transcript_id "MSTRG.17038.8"; exon_number "1";
chr1	StringTie	exon	235448322	235448424	1000	-	.	gene_id "MSTRG.17038"; transcript_id "MSTRG.17038.8"; exon_number "2";
chr1	StringTie	exon	235450240	235453146	1000	-	.	gene_id "MSTRG.17038"; transcript_id "MSTRG.17038.8"; exon_number "3";
chr1	StringTie	exon	235454156	235454315	1000	-	.	gene_id "MSTRG.17038"; transcript_id "MSTRG.17038.8"; exon_number "4";
chr1	StringTie	exon	235455559	235455684	1000	-	.	gene_id "MSTRG.17038"; transcript_id "MSTRG.17038.8"; exon_number "5";
chr1	StringTie	exon	235458603	235458786	1000	-	.	gene_id "MSTRG.17038"; transcript_id "MSTRG.17038.8"; exon_number "6";
chr1	StringTie	exon	235465636	235465714	1000	-	.	gene_id "MSTRG.17038"; transcript_id "MSTRG.17038.8"; exon_number "7";
chr1	StringTie	exon	235470850	235470960	1000	-	.	gene_id "MSTRG.17038"; transcript_id "MSTRG.17038.8"; exon_number "8";
chr1	StringTie	exon	235480054	235480149	1000	-	.	gene_id "MSTRG.17038"; transcript_id "MSTRG.17038.8"; exon_number "9";
chr1	StringTie	exon	235484322	235484515	1000	-	.	gene_id "MSTRG.17038"; transcript_id "MSTRG.17038.8"; exon_number "10";
chr1	StringTie	exon	235489168	235489268	1000	-	.	gene_id "MSTRG.17038"; transcript_id "MSTRG.17038.8"; exon_number "11";
chr1	StringTie	exon	235494681	235494828	1000	-	.	gene_id "MSTRG.17038"; transcript_id "MSTRG.17038.8"; exon_number "12";
chr1	StringTie	exon	235504141	235504965	1000	-	.	gene_id "MSTRG.17038"; transcript_id "MSTRG.17038.8"; exon_number "13";
chr1	StringTie	transcript	235447175	235504469	1000	-	.	gene_id "MSTRG.17038"; transcript_id "MSTRG.17038.9";
chr1	StringTie	exon	235447175	235448416	1000	-	.	gene_id "MSTRG.17038"; transcript_id "MSTRG.17038.9"; exon_number "1";
chr1	StringTie	exon	235450240	235450340	1000	-	.	gene_id "MSTRG.17038"; transcript_id "MSTRG.17038.9"; exon_number "2";
chr1	StringTie	exon	235453090	235453146	1000	-	.	gene_id "MSTRG.17038"; transcript_id "MSTRG.17038.9"; exon_number "3";
chr1	StringTie	exon	235454156	235454315	1000	-	.	gene_id "MSTRG.17038"; transcript_id "MSTRG.17038.9"; exon_number "4";
chr1	StringTie	exon	235455559	235455684	1000	-	.	gene_id "MSTRG.17038"; transcript_id "MSTRG.17038.9"; exon_number "5";
chr1	StringTie	exon	235458603	235458786	1000	-	.	gene_id "MSTRG.17038"; transcript_id "MSTRG.17038.9"; exon_number "6";
chr1	StringTie	exon	235465636	235465714	1000	-	.	gene_id "MSTRG.17038"; transcript_id "MSTRG.17038.9"; exon_number "7";
chr1	StringTie	exon	235470850	235470960	1000	-	.	gene_id "MSTRG.17038"; transcript_id "MSTRG.17038.9"; exon_number "8";
chr1	StringTie	exon	235480054	235480149	1000	-	.	gene_id "MSTRG.17038"; transcript_id "MSTRG.17038.9"; exon_number "9";
chr1	StringTie	exon	235484322	235484515	1000	-	.	gene_id "MSTRG.17038"; transcript_id "MSTRG.17038.9"; exon_number "10";
chr1	StringTie	exon	235489168	235489268	1000	-	.	gene_id "MSTRG.17038"; transcript_id "MSTRG.17038.9"; exon_number "11";
chr1	StringTie	exon	235494681	235494828	1000	-	.	gene_id "MSTRG.17038"; transcript_id "MSTRG.17038.9"; exon_number "12";
chr1	StringTie	exon	235496186	235496308	1000	-	.	gene_id "MSTRG.17038"; transcript_id "MSTRG.17038.9"; exon_number "13";
chr1	StringTie	exon	235503688	235503901	1000	-	.	gene_id "MSTRG.17038"; transcript_id "MSTRG.17038.9"; exon_number "14";
chr1	StringTie	exon	235504141	235504469	1000	-	.	gene_id "MSTRG.17038"; transcript_id "MSTRG.17038.9"; exon_number "15";
chr6	StringTie	transcript	160859946	160860231	1000	.	.	gene_id "MSTRG.170380"; transcript_id "MSTRG.170380.1";
chr6	StringTie	exon	160859946	160860231	1000	.	.	gene_id "MSTRG.170380"; transcript_id "MSTRG.170380.1"; exon_number "1";
chr6	StringTie	transcript	160873086	160918649	1000	-	.	gene_id "MSTRG.170381"; transcript_id "ENST00000413062"; gene_name "RP11-235G24.1"; ref_gene_id "ENSG00000224371";
chr6	StringTie	exon	160873086	160873125	1000	-	.	gene_id "MSTRG.170381"; transcript_id "ENST00000413062"; exon_number "1"; gene_name "RP11-235G24.1"; ref_gene_id "ENSG00000224371";
chr6	StringTie	exon	160915779	160915857	1000	-	.	gene_id "MSTRG.170381"; transcript_id "ENST00000413062"; exon_number "2"; gene_name "RP11-235G24.1"; ref_gene_id "ENSG00000224371";
chr6	StringTie	exon	160918437	160918649	1000	-	.	gene_id "MSTRG.170381"; transcript_id "ENST00000413062"; exon_number "3"; gene_name "RP11-235G24.1"; ref_gene_id "ENSG00000224371";
chr6	StringTie	transcript	160872888	160880394	1000	-	.	gene_id "MSTRG.170381"; transcript_id "ENST00000437861"; gene_name "RP11-235G24.1"; ref_gene_id "ENSG00000224371";
chr6	StringTie	exon	160872888	160873125	1000	-	.	gene_id "MSTRG.170381"; transcript_id "ENST00000437861"; exon_number "1"; gene_name "RP11-235G24.1"; ref_gene_id "ENSG00000224371";
chr6	StringTie	exon	160880323	160880394	1000	-	.	gene_id "MSTRG.170381"; transcript_id "ENST00000437861"; exon_number "2"; gene_name "RP11-235G24.1"; ref_gene_id "ENSG00000224371";
chr6	StringTie	transcript	160873016	160918449	1000	-	.	gene_id "MSTRG.170381"; transcript_id "ENST00000443380"; gene_name "RP11-235G24.1"; ref_gene_id "ENSG00000224371";
chr6	StringTie	exon	160873016	160873125	1000	-	.	gene_id "MSTRG.170381"; transcript_id "ENST00000443380"; exon_number "1"; gene_name "RP11-235G24.1"; ref_gene_id "ENSG00000224371";
chr6	StringTie	exon	160900224	160900399	1000	-	.	gene_id "MSTRG.170381"; transcript_id "ENST00000443380"; exon_number "2"; gene_name "RP11-235G24.1"; ref_gene_id "ENSG00000224371";
chr6	StringTie	exon	160915779	160915857	1000	-	.	gene_id "MSTRG.170381"; transcript_id "ENST00000443380"; exon_number "3"; gene_name "RP11-235G24.1"; ref_gene_id "ENSG00000224371";
chr6	StringTie	exon	160918402	160918449	1000	-	.	gene_id "MSTRG.170381"; transcript_id "ENST00000443380"; exon_number "4"; gene_name "RP11-235G24.1"; ref_gene_id "ENSG00000224371";
chr6	StringTie	transcript	160872894	160918529	1000	-	.	gene_id "MSTRG.170381"; transcript_id "ENST00000454826"; gene_name "RP11-235G24.1"; ref_gene_id "ENSG00000224371";
chr6	StringTie	exon	160872894	160873125	1000	-	.	gene_id "MSTRG.170381"; transcript_id "ENST00000454826"; exon_number "1"; gene_name "RP11-235G24.1"; ref_gene_id "ENSG00000224371";
chr6	StringTie	exon	160915779	160915857	1000	-	.	gene_id "MSTRG.170381"; transcript_id "ENST00000454826"; exon_number "2"; gene_name "RP11-235G24.1"; ref_gene_id "ENSG00000224371";
chr6	StringTie	exon	160918402	160918529	1000	-	.	gene_id "MSTRG.170381"; transcript_id "ENST00000454826"; exon_number "3"; gene_name "RP11-235G24.1"; ref_gene_id "ENSG00000224371";
chr6	StringTie	transcript	160863493	160895848	1000	-	.	gene_id "MSTRG.170381"; transcript_id "MSTRG.170381.1";
chr6	StringTie	exon	160863493	160864648	1000	-	.	gene_id "MSTRG.170381"; transcript_id "MSTRG.170381.1"; exon_number "1";
chr6	StringTie	exon	160872947	160873125	1000	-	.	gene_id "MSTRG.170381"; transcript_id "MSTRG.170381.1"; exon_number "2";
chr6	StringTie	exon	160895634	160895848	1000	-	.	gene_id "MSTRG.170381"; transcript_id "MSTRG.170381.1"; exon_number "3";
chr6	StringTie	transcript	160899136	160918825	1000	-	.	gene_id "MSTRG.170381"; transcript_id "MSTRG.170381.11";
chr6	StringTie	exon	160899136	160900399	1000	-	.	gene_id "MSTRG.170381"; transcript_id "MSTRG.170381.11"; exon_number "1";
chr6	StringTie	exon	160915779	160915857	1000	-	.	gene_id "MSTRG.170381"; transcript_id "MSTRG.170381.11"; exon_number "2";
chr6	StringTie	exon	160918437	160918825	1000	-	.	gene_id "MSTRG.170381"; transcript_id "MSTRG.170381.11"; exon_number "3";
chr6	StringTie	transcript	160915780	160918752	1000	-	.	gene_id "MSTRG.170381"; transcript_id "MSTRG.170381.12";
chr6	StringTie	exon	160915780	160915857	1000	-	.	gene_id "MSTRG.170381"; transcript_id "MSTRG.170381.12"; exon_number "1";
chr6	StringTie	exon	160917608	160917733	1000	-	.	gene_id "MSTRG.170381"; transcript_id "MSTRG.170381.12"; exon_number "2";
chr6	StringTie	exon	160918437	160918752	1000	-	.	gene_id "MSTRG.170381"; transcript_id "MSTRG.170381.12"; exon_number "3";
chr6	StringTie	transcript	160864328	160895784	1000	-	.	gene_id "MSTRG.170381"; transcript_id "MSTRG.170381.2";
chr6	StringTie	exon	160864328	160864648	1000	-	.	gene_id "MSTRG.170381"; transcript_id "MSTRG.170381.2"; exon_number "1";
chr6	StringTie	exon	160872855	160873125	1000	-	.	gene_id "MSTRG.170381"; transcript_id "MSTRG.170381.2"; exon_number "2";
chr6	StringTie	exon	160880323	160880394	1000	-	.	gene_id "MSTRG.170381"; transcript_id "MSTRG.170381.2"; exon_number "3";
chr6	StringTie	exon	160895691	160895784	1000	-	.	gene_id "MSTRG.170381"; transcript_id "MSTRG.170381.2"; exon_number "4";
chr6	StringTie	transcript	160864524	160895848	1000	-	.	gene_id "MSTRG.170381"; transcript_id "MSTRG.170381.3";
chr6	StringTie	exon	160864524	160864648	1000	-	.	gene_id "MSTRG.170381"; transcript_id "MSTRG.170381.3"; exon_number "1";
chr6	StringTie	exon	160872947	160873125	1000	-	.	gene_id "MSTRG.170381"; transcript_id "MSTRG.170381.3"; exon_number "2";
chr6	StringTie	exon	160895691	160895848	1000	-	.	gene_id "MSTRG.170381"; transcript_id "MSTRG.170381.3"; exon_number "3";
chr6	StringTie	transcript	160872781	160895746	1000	-	.	gene_id "MSTRG.170381"; transcript_id "MSTRG.170381.4";
chr6	StringTie	exon	160872781	160872833	1000	-	.	gene_id "MSTRG.170381"; transcript_id "MSTRG.170381.4"; exon_number "1";
chr6	StringTie	exon	160872947	160873125	1000	-	.	gene_id "MSTRG.170381"; transcript_id "MSTRG.170381.4"; exon_number "2";
chr6	StringTie	exon	160880323	160880394	1000	-	.	gene_id "MSTRG.170381"; transcript_id "MSTRG.170381.4"; exon_number "3";
chr6	StringTie	exon	160895691	160895746	1000	-	.	gene_id "MSTRG.170381"; transcript_id "MSTRG.170381.4"; exon_number "4";
chr6	StringTie	transcript	160872802	160895848	1000	-	.	gene_id "MSTRG.170381"; transcript_id "MSTRG.170381.5";
chr6	StringTie	exon	160872802	160873125	1000	-	.	gene_id "MSTRG.170381"; transcript_id "MSTRG.170381.5"; exon_number "1";
chr6	StringTie	exon	160880323	160880394	1000	-	.	gene_id "MSTRG.170381"; transcript_id "MSTRG.170381.5"; exon_number "2";
chr6	StringTie	exon	160895634	160895848	1000	-	.	gene_id "MSTRG.170381"; transcript_id "MSTRG.170381.5"; exon_number "3";
chr6	StringTie	transcript	160872875	160895826	1000	-	.	gene_id "MSTRG.170381"; transcript_id "MSTRG.170381.6";
chr6	StringTie	exon	160872875	160873125	1000	-	.	gene_id "MSTRG.170381"; transcript_id "MSTRG.170381.6"; exon_number "1";
chr6	StringTie	exon	160880323	160880391	1000	-	.	gene_id "MSTRG.170381"; transcript_id "MSTRG.170381.6"; exon_number "2";
chr6	StringTie	exon	160895634	160895826	1000	-	.	gene_id "MSTRG.170381"; transcript_id "MSTRG.170381.6"; exon_number "3";
chr6	StringTie	transcript	160883106	160892267	1000	+	.	gene_id "MSTRG.170382"; transcript_id "MSTRG.170382.1";
chr6	StringTie	exon	160883106	160883783	1000	+	.	gene_id "MSTRG.170382"; transcript_id "MSTRG.170382.1"; exon_number "1";
chr6	StringTie	exon	160886517	160892267	1000	+	.	gene_id "MSTRG.170382"; transcript_id "MSTRG.170382.1"; exon_number "2";
chr6	StringTie	transcript	160897803	160898244	1000	.	.	gene_id "MSTRG.170383"; transcript_id "MSTRG.170383.1";
chr6	StringTie	exon	160897803	160898244	1000	.	.	gene_id "MSTRG.170383"; transcript_id "MSTRG.170383.1"; exon_number "1";
chr6	StringTie	transcript	160905770	160913638	1000	+	.	gene_id "MSTRG.170384"; transcript_id "ENST00000405580"; gene_name "RP11-235G24.2"; ref_gene_id "ENSG00000220913";
chr6	StringTie	exon	160905770	160905921	1000	+	.	gene_id "MSTRG.170384"; transcript_id "ENST00000405580"; exon_number "1"; gene_name "RP11-235G24.2"; ref_gene_id "ENSG00000220913";
chr6	StringTie	exon	160912068	160912246	1000	+	.	gene_id "MSTRG.170384"; transcript_id "ENST00000405580"; exon_number "2"; gene_name "RP11-235G24.2"; ref_gene_id "ENSG00000220913";
chr6	StringTie	exon	160913481	160913638	1000	+	.	gene_id "MSTRG.170384"; transcript_id "ENST00000405580"; exon_number "3"; gene_name "RP11-235G24.2"; ref_gene_id "ENSG00000220913";
chr6	StringTie	transcript	160898573	160915234	1000	+	.	gene_id "MSTRG.170384"; transcript_id "MSTRG.170384.1";
chr6	StringTie	exon	160898573	160898653	1000	+	.	gene_id "MSTRG.170384"; transcript_id "MSTRG.170384.1"; exon_number "1";
chr6	StringTie	exon	160905770	160905921	1000	+	.	gene_id "MSTRG.170384"; transcript_id "MSTRG.170384.1"; exon_number "2";
chr6	StringTie	exon	160912065	160912246	1000	+	.	gene_id "MSTRG.170384"; transcript_id "MSTRG.170384.1"; exon_number "3";
chr6	StringTie	exon	160913481	160913522	1000	+	.	gene_id "MSTRG.170384"; transcript_id "MSTRG.170384.1"; exon_number "4";
chr6	StringTie	exon	160915040	160915234	1000	+	.	gene_id "MSTRG.170384"; transcript_id "MSTRG.170384.1"; exon_number "5";
chr6	StringTie	transcript	160931080	160969771	1000	+	.	gene_id "MSTRG.170385"; transcript_id "ENST00000417479"; gene_name "RP3-428L16.1"; ref_gene_id "ENSG00000231863";
chr6	StringTie	exon	160931080	160931372	1000	+	.	gene_id "MSTRG.170385"; transcript_id "ENST00000417479"; exon_number "1"; gene_name "RP3-428L16.1"; ref_gene_id "ENSG00000231863";
chr6	StringTie	exon	160956571	160956700	1000	+	.	gene_id "MSTRG.170385"; transcript_id "ENST00000417479"; exon_number "2"; gene_name "RP3-428L16.1"; ref_gene_id "ENSG00000231863";
chr6	StringTie	exon	160958969	160959064	1000	+	.	gene_id "MSTRG.170385"; transcript_id "ENST00000417479"; exon_number "3"; gene_name "RP3-428L16.1"; ref_gene_id "ENSG00000231863";
chr6	StringTie	exon	160969718	160969771	1000	+	.	gene_id "MSTRG.170385"; transcript_id "ENST00000417479"; exon_number "4"; gene_name "RP3-428L16.1"; ref_gene_id "ENSG00000231863";
chr6	StringTie	transcript	160926369	160927162	1000	+	.	gene_id "MSTRG.170385"; transcript_id "ENST00000420601"; gene_name "RP11-235G24.3"; ref_gene_id "ENSG00000233342";
chr6	StringTie	exon	160926369	160926578	1000	+	.	gene_id "MSTRG.170385"; transcript_id "ENST00000420601"; exon_number "1"; gene_name "RP11-235G24.3"; ref_gene_id "ENSG00000233342";
chr6	StringTie	exon	160926994	160927162	1000	+	.	gene_id "MSTRG.170385"; transcript_id "ENST00000420601"; exon_number "2"; gene_name "RP11-235G24.3"; ref_gene_id "ENSG00000233342";
chr6	StringTie	transcript	160922141	160928044	1000	+	.	gene_id "MSTRG.170385"; transcript_id "MSTRG.170385.1";
chr6	StringTie	exon	160922141	160922201	1000	+	.	gene_id "MSTRG.170385"; transcript_id "MSTRG.170385.1"; exon_number "1";
chr6	StringTie	exon	160927106	160927232	1000	+	.	gene_id "MSTRG.170385"; transcript_id "MSTRG.170385.1"; exon_number "2";
chr6	StringTie	exon	160927863	160928044	1000	+	.	gene_id "MSTRG.170385"; transcript_id "MSTRG.170385.1"; exon_number "3";
chr6	StringTie	transcript	160930714	160985109	1000	+	.	gene_id "MSTRG.170385"; transcript_id "MSTRG.170385.10";
chr6	StringTie	exon	160930714	160931372	1000	+	.	gene_id "MSTRG.170385"; transcript_id "MSTRG.170385.10"; exon_number "1";
chr6	StringTie	exon	160956571	160956700	1000	+	.	gene_id "MSTRG.170385"; transcript_id "MSTRG.170385.10"; exon_number "2";
chr6	StringTie	exon	160958969	160959064	1000	+	.	gene_id "MSTRG.170385"; transcript_id "MSTRG.170385.10"; exon_number "3";
chr6	StringTie	exon	160969718	160969824	1000	+	.	gene_id "MSTRG.170385"; transcript_id "MSTRG.170385.10"; exon_number "4";
chr6	StringTie	exon	160981055	160981942	1000	+	.	gene_id "MSTRG.170385"; transcript_id "MSTRG.170385.10"; exon_number "5";
chr6	StringTie	exon	160982966	160985109	1000	+	.	gene_id "MSTRG.170385"; transcript_id "MSTRG.170385.10"; exon_number "6";
chr6	StringTie	transcript	160930714	160987129	1000	+	.	gene_id "MSTRG.170385"; transcript_id "MSTRG.170385.11";
chr6	StringTie	exon	160930714	160931372	1000	+	.	gene_id "MSTRG.170385"; transcript_id "MSTRG.170385.11"; exon_number "1";
chr6	StringTie	exon	160956571	160956700	1000	+	.	gene_id "MSTRG.170385"; transcript_id "MSTRG.170385.11"; exon_number "2";
chr6	StringTie	exon	160958969	160959064	1000	+	.	gene_id "MSTRG.170385"; transcript_id "MSTRG.170385.11"; exon_number "3";
chr6	StringTie	exon	160969718	160969824	1000	+	.	gene_id "MSTRG.170385"; transcript_id "MSTRG.170385.11"; exon_number "4";
chr6	StringTie	exon	160981062	160981942	1000	+	.	gene_id "MSTRG.170385"; transcript_id "MSTRG.170385.11"; exon_number "5";
chr6	StringTie	exon	160982966	160987129	1000	+	.	gene_id "MSTRG.170385"; transcript_id "MSTRG.170385.11"; exon_number "6";
chr6	StringTie	transcript	160930765	160985716	1000	+	.	gene_id "MSTRG.170385"; transcript_id "MSTRG.170385.12";
chr6	StringTie	exon	160930765	160931368	1000	+	.	gene_id "MSTRG.170385"; transcript_id "MSTRG.170385.12"; exon_number "1";
chr6	StringTie	exon	160958969	160959064	1000	+	.	gene_id "MSTRG.170385"; transcript_id "MSTRG.170385.12"; exon_number "2";
chr6	StringTie	exon	160969718	160969824	1000	+	.	gene_id "MSTRG.170385"; transcript_id "MSTRG.170385.12"; exon_number "3";
chr6	StringTie	exon	160981062	160981942	1000	+	.	gene_id "MSTRG.170385"; transcript_id "MSTRG.170385.12"; exon_number "4";
chr6	StringTie	exon	160982966	160985716	1000	+	.	gene_id "MSTRG.170385"; transcript_id "MSTRG.170385.12"; exon_number "5";
chr6	StringTie	transcript	160930836	160986140	1000	+	.	gene_id "MSTRG.170385"; transcript_id "MSTRG.170385.13";
chr6	StringTie	exon	160930836	160931372	1000	+	.	gene_id "MSTRG.170385"; transcript_id "MSTRG.170385.13"; exon_number "1";
chr6	StringTie	exon	160956571	160956700	1000	+	.	gene_id "MSTRG.170385"; transcript_id "MSTRG.170385.13"; exon_number "2";
chr6	StringTie	exon	160958969	160959064	1000	+	.	gene_id "MSTRG.170385"; transcript_id "MSTRG.170385.13"; exon_number "3";
chr6	StringTie	exon	160969718	160969824	1000	+	.	gene_id "MSTRG.170385"; transcript_id "MSTRG.170385.13"; exon_number "4";
chr6	StringTie	exon	160981847	160981942	1000	+	.	gene_id "MSTRG.170385"; transcript_id "MSTRG.170385.13"; exon_number "5";
chr6	StringTie	exon	160982966	160986140	1000	+	.	gene_id "MSTRG.170385"; transcript_id "MSTRG.170385.13"; exon_number "6";
chr6	StringTie	transcript	160930836	160986240	1000	+	.	gene_id "MSTRG.170385"; transcript_id "MSTRG.170385.14";
chr6	StringTie	exon	160930836	160931372	1000	+	.	gene_id "MSTRG.170385"; transcript_id "MSTRG.170385.14"; exon_number "1";
chr6	StringTie	exon	160956571	160956700	1000	+	.	gene_id "MSTRG.170385"; transcript_id "MSTRG.170385.14"; exon_number "2";
chr6	StringTie	exon	160958969	160959064	1000	+	.	gene_id "MSTRG.170385"; transcript_id "MSTRG.170385.14"; exon_number "3";
chr6	StringTie	exon	160969718	160969824	1000	+	.	gene_id "MSTRG.170385"; transcript_id "MSTRG.170385.14"; exon_number "4";
chr6	StringTie	exon	160982966	160986240	1000	+	.	gene_id "MSTRG.170385"; transcript_id "MSTRG.170385.14"; exon_number "5";
chr6	StringTie	transcript	160930891	160981983	1000	+	.	gene_id "MSTRG.170385"; transcript_id "MSTRG.170385.15";
chr6	StringTie	exon	160930891	160931368	1000	+	.	gene_id "MSTRG.170385"; transcript_id "MSTRG.170385.15"; exon_number "1";
chr6	StringTie	exon	160958969	160959064	1000	+	.	gene_id "MSTRG.170385"; transcript_id "MSTRG.170385.15"; exon_number "2";
chr6	StringTie	exon	160969718	160969824	1000	+	.	gene_id "MSTRG.170385"; transcript_id "MSTRG.170385.15"; exon_number "3";
chr6	StringTie	exon	160981055	160981983	1000	+	.	gene_id "MSTRG.170385"; transcript_id "MSTRG.170385.15"; exon_number "4";
chr6	StringTie	transcript	160930920	160986067	1000	+	.	gene_id "MSTRG.170385"; transcript_id "MSTRG.170385.16";
chr6	StringTie	exon	160930920	160931368	1000	+	.	gene_id "MSTRG.170385"; transcript_id "MSTRG.170385.16"; exon_number "1";
chr6	StringTie	exon	160958969	160959064	1000	+	.	gene_id "MSTRG.170385"; transcript_id "MSTRG.170385.16"; exon_number "2";
chr6	StringTie	exon	160969718	160969824	1000	+	.	gene_id "MSTRG.170385"; transcript_id "MSTRG.170385.16"; exon_number "3";
chr6	StringTie	exon	160981062	160981719	1000	+	.	gene_id "MSTRG.170385"; transcript_id "MSTRG.170385.16"; exon_number "4";
chr6	StringTie	exon	160981847	160981942	1000	+	.	gene_id "MSTRG.170385"; transcript_id "MSTRG.170385.16"; exon_number "5";
chr6	StringTie	exon	160982966	160986067	1000	+	.	gene_id "MSTRG.170385"; transcript_id "MSTRG.170385.16"; exon_number "6";
chr6	StringTie	transcript	160930921	160985092	1000	+	.	gene_id "MSTRG.170385"; transcript_id "MSTRG.170385.17";
chr6	StringTie	exon	160930921	160931372	1000	+	.	gene_id "MSTRG.170385"; transcript_id "MSTRG.170385.17"; exon_number "1";
chr6	StringTie	exon	160956571	160956700	1000	+	.	gene_id "MSTRG.170385"; transcript_id "MSTRG.170385.17"; exon_number "2";
chr6	StringTie	exon	160958972	160959064	1000	+	.	gene_id "MSTRG.170385"; transcript_id "MSTRG.170385.17"; exon_number "3";
chr6	StringTie	exon	160969718	160969824	1000	+	.	gene_id "MSTRG.170385"; transcript_id "MSTRG.170385.17"; exon_number "4";
chr6	StringTie	exon	160982966	160985092	1000	+	.	gene_id "MSTRG.170385"; transcript_id "MSTRG.170385.17"; exon_number "5";
chr6	StringTie	transcript	160930923	160939818	1000	+	.	gene_id "MSTRG.170385"; transcript_id "MSTRG.170385.18";
chr6	StringTie	exon	160930923	160931368	1000	+	.	gene_id "MSTRG.170385"; transcript_id "MSTRG.170385.18"; exon_number "1";
chr6	StringTie	exon	160939803	160939818	1000	+	.	gene_id "MSTRG.170385"; transcript_id "MSTRG.170385.18"; exon_number "2";
chr6	StringTie	transcript	160930992	160985184	1000	+	.	gene_id "MSTRG.170385"; transcript_id "MSTRG.170385.19";
chr6	StringTie	exon	160930992	160931368	1000	+	.	gene_id "MSTRG.170385"; transcript_id "MSTRG.170385.19"; exon_number "1";
chr6	StringTie	exon	160958969	160959064	1000	+	.	gene_id "MSTRG.170385"; transcript_id "MSTRG.170385.19"; exon_number "2";
chr6	StringTie	exon	160969718	160969824	1000	+	.	gene_id "MSTRG.170385"; transcript_id "MSTRG.170385.19"; exon_number "3";
chr6	StringTie	exon	160982966	160985184	1000	+	.	gene_id "MSTRG.170385"; transcript_id "MSTRG.170385.19"; exon_number "4";
chr6	StringTie	transcript	160926290	160984946	1000	+	.	gene_id "MSTRG.170385"; transcript_id "MSTRG.170385.2";
chr6	StringTie	exon	160926290	160926312	1000	+	.	gene_id "MSTRG.170385"; transcript_id "MSTRG.170385.2"; exon_number "1";
chr6	StringTie	exon	160926994	160927232	1000	+	.	gene_id "MSTRG.170385"; transcript_id "MSTRG.170385.2"; exon_number "2";
chr6	StringTie	exon	160927863	160928016	1000	+	.	gene_id "MSTRG.170385"; transcript_id "MSTRG.170385.2"; exon_number "3";
chr6	StringTie	exon	160956567	160956700	1000	+	.	gene_id "MSTRG.170385"; transcript_id "MSTRG.170385.2"; exon_number "4";
chr6	StringTie	exon	160958969	160959064	1000	+	.	gene_id "MSTRG.170385"; transcript_id "MSTRG.170385.2"; exon_number "5";
chr6	StringTie	exon	160969718	160969824	1000	+	.	gene_id "MSTRG.170385"; transcript_id "MSTRG.170385.2"; exon_number "6";
chr6	StringTie	exon	160981409	160981719	1000	+	.	gene_id "MSTRG.170385"; transcript_id "MSTRG.170385.2"; exon_number "7";
chr6	StringTie	exon	160981847	160981942	1000	+	.	gene_id "MSTRG.170385"; transcript_id "MSTRG.170385.2"; exon_number "8";
chr6	StringTie	exon	160982966	160984946	1000	+	.	gene_id "MSTRG.170385"; transcript_id "MSTRG.170385.2"; exon_number "9";
chr6	StringTie	transcript	160931108	160981213	1000	+	.	gene_id "MSTRG.170385"; transcript_id "MSTRG.170385.21";
chr6	StringTie	exon	160931108	160931485	1000	+	.	gene_id "MSTRG.170385"; transcript_id "MSTRG.170385.21"; exon_number "1";
chr6	StringTie	exon	160956567	160956700	1000	+	.	gene_id "MSTRG.170385"; transcript_id "MSTRG.170385.21"; exon_number "2";
chr6	StringTie	exon	160958969	160959064	1000	+	.	gene_id "MSTRG.170385"; transcript_id "MSTRG.170385.21"; exon_number "3";
chr6	StringTie	exon	160969718	160969824	1000	+	.	gene_id "MSTRG.170385"; transcript_id "MSTRG.170385.21"; exon_number "4";
chr6	StringTie	exon	160981062	160981213	1000	+	.	gene_id "MSTRG.170385"; transcript_id "MSTRG.170385.21"; exon_number "5";
chr6	StringTie	transcript	160931136	160984001	1000	+	.	gene_id "MSTRG.170385"; transcript_id "MSTRG.170385.22";
chr6	StringTie	exon	160931136	160931372	1000	+	.	gene_id "MSTRG.170385"; transcript_id "MSTRG.170385.22"; exon_number "1";
chr6	StringTie	exon	160956571	160956700	1000	+	.	gene_id "MSTRG.170385"; transcript_id "MSTRG.170385.22"; exon_number "2";
chr6	StringTie	exon	160958969	160959064	1000	+	.	gene_id "MSTRG.170385"; transcript_id "MSTRG.170385.22"; exon_number "3";
chr6	StringTie	exon	160969718	160969824	1000	+	.	gene_id "MSTRG.170385"; transcript_id "MSTRG.170385.22"; exon_number "4";
chr6	StringTie	exon	160981429	160981942	1000	+	.	gene_id "MSTRG.170385"; transcript_id "MSTRG.170385.22"; exon_number "5";
chr6	StringTie	exon	160982966	160984001	1000	+	.	gene_id "MSTRG.170385"; transcript_id "MSTRG.170385.22"; exon_number "6";
chr6	StringTie	transcript	160931460	160981350	1000	+	.	gene_id "MSTRG.170385"; transcript_id "MSTRG.170385.23";
chr6	StringTie	exon	160931460	160931485	1000	+	.	gene_id "MSTRG.170385"; transcript_id "MSTRG.170385.23"; exon_number "1";
chr6	StringTie	exon	160956567	160956700	1000	+	.	gene_id "MSTRG.170385"; transcript_id "MSTRG.170385.23"; exon_number "2";
chr6	StringTie	exon	160958969	160959064	1000	+	.	gene_id "MSTRG.170385"; transcript_id "MSTRG.170385.23"; exon_number "3";
chr6	StringTie	exon	160969718	160969824	1000	+	.	gene_id "MSTRG.170385"; transcript_id "MSTRG.170385.23"; exon_number "4";
chr6	StringTie	exon	160981055	160981350	1000	+	.	gene_id "MSTRG.170385"; transcript_id "MSTRG.170385.23"; exon_number "5";
chr6	StringTie	transcript	160931465	160981213	1000	+	.	gene_id "MSTRG.170385"; transcript_id "MSTRG.170385.24";
chr6	StringTie	exon	160931465	160931485	1000	+	.	gene_id "MSTRG.170385"; transcript_id "MSTRG.170385.24"; exon_number "1";
chr6	StringTie	exon	160956567	160956700	1000	+	.	gene_id "MSTRG.170385"; transcript_id "MSTRG.170385.24"; exon_number "2";
chr6	StringTie	exon	160958969	160959064	1000	+	.	gene_id "MSTRG.170385"; transcript_id "MSTRG.170385.24"; exon_number "3";
chr6	StringTie	exon	160969718	160969824	1000	+	.	gene_id "MSTRG.170385"; transcript_id "MSTRG.170385.24"; exon_number "4";
chr6	StringTie	exon	160978664	160981213	1000	+	.	gene_id "MSTRG.170385"; transcript_id "MSTRG.170385.24"; exon_number "5";
chr6	StringTie	transcript	160939937	160981947	1000	+	.	gene_id "MSTRG.170385"; transcript_id "MSTRG.170385.25";
chr6	StringTie	exon	160939937	160940054	1000	+	.	gene_id "MSTRG.170385"; transcript_id "MSTRG.170385.25"; exon_number "1";
chr6	StringTie	exon	160956567	160956700	1000	+	.	gene_id "MSTRG.170385"; transcript_id "MSTRG.170385.25"; exon_number "2";
chr6	StringTie	exon	160958969	160959064	1000	+	.	gene_id "MSTRG.170385"; transcript_id "MSTRG.170385.25"; exon_number "3";
chr6	StringTie	exon	160969718	160969824	1000	+	.	gene_id "MSTRG.170385"; transcript_id "MSTRG.170385.25"; exon_number "4";
chr6	StringTie	exon	160981062	160981719	1000	+	.	gene_id "MSTRG.170385"; transcript_id "MSTRG.170385.25"; exon_number "5";
chr6	StringTie	exon	160981847	160981947	1000	+	.	gene_id "MSTRG.170385"; transcript_id "MSTRG.170385.25"; exon_number "6";
chr6	StringTie	transcript	160939982	160981234	1000	+	.	gene_id "MSTRG.170385"; transcript_id "MSTRG.170385.26";
chr6	StringTie	exon	160939982	160939996	1000	+	.	gene_id "MSTRG.170385"; transcript_id "MSTRG.170385.26"; exon_number "1";
chr6	StringTie	exon	160958969	160959064	1000	+	.	gene_id "MSTRG.170385"; transcript_id "MSTRG.170385.26"; exon_number "2";
chr6	StringTie	exon	160969718	160969824	1000	+	.	gene_id "MSTRG.170385"; transcript_id "MSTRG.170385.26"; exon_number "3";
chr6	StringTie	exon	160981055	160981234	1000	+	.	gene_id "MSTRG.170385"; transcript_id "MSTRG.170385.26"; exon_number "4";
chr6	StringTie	transcript	160943971	160981257	1000	+	.	gene_id "MSTRG.170385"; transcript_id "MSTRG.170385.27";
chr6	StringTie	exon	160943971	160944154	1000	+	.	gene_id "MSTRG.170385"; transcript_id "MSTRG.170385.27"; exon_number "1";
chr6	StringTie	exon	160956567	160956700	1000	+	.	gene_id "MSTRG.170385"; transcript_id "MSTRG.170385.27"; exon_number "2";
chr6	StringTie	exon	160958969	160959064	1000	+	.	gene_id "MSTRG.170385"; transcript_id "MSTRG.170385.27"; exon_number "3";
chr6	StringTie	exon	160969718	160969824	1000	+	.	gene_id "MSTRG.170385"; transcript_id "MSTRG.170385.27"; exon_number "4";
chr6	StringTie	exon	160981055	160981257	1000	+	.	gene_id "MSTRG.170385"; transcript_id "MSTRG.170385.27"; exon_number "5";
chr6	StringTie	transcript	160949686	160981251	1000	+	.	gene_id "MSTRG.170385"; transcript_id "MSTRG.170385.28";
chr6	StringTie	exon	160949686	160950016	1000	+	.	gene_id "MSTRG.170385"; transcript_id "MSTRG.170385.28"; exon_number "1";
chr6	StringTie	exon	160956567	160956700	1000	+	.	gene_id "MSTRG.170385"; transcript_id "MSTRG.170385.28"; exon_number "2";
chr6	StringTie	exon	160958969	160959064	1000	+	.	gene_id "MSTRG.170385"; transcript_id "MSTRG.170385.28"; exon_number "3";
chr6	StringTie	exon	160969718	160969824	1000	+	.	gene_id "MSTRG.170385"; transcript_id "MSTRG.170385.28"; exon_number "4";
chr6	StringTie	exon	160981055	160981251	1000	+	.	gene_id "MSTRG.170385"; transcript_id "MSTRG.170385.28"; exon_number "5";
chr6	StringTie	transcript	160949985	160969921	1000	+	.	gene_id "MSTRG.170385"; transcript_id "MSTRG.170385.29";
chr6	StringTie	exon	160949985	160950016	1000	+	.	gene_id "MSTRG.170385"; transcript_id "MSTRG.170385.29"; exon_number "1";
chr6	StringTie	exon	160958969	160959064	1000	+	.	gene_id "MSTRG.170385"; transcript_id "MSTRG.170385.29"; exon_number "2";
chr6	StringTie	exon	160969718	160969921	1000	+	.	gene_id "MSTRG.170385"; transcript_id "MSTRG.170385.29"; exon_number "3";
chr6	StringTie	transcript	160926290	160988804	1000	+	.	gene_id "MSTRG.170385"; transcript_id "MSTRG.170385.3";
chr6	StringTie	exon	160926290	160926578	1000	+	.	gene_id "MSTRG.170385"; transcript_id "MSTRG.170385.3"; exon_number "1";
chr6	StringTie	exon	160926994	160927232	1000	+	.	gene_id "MSTRG.170385"; transcript_id "MSTRG.170385.3"; exon_number "2";
chr6	StringTie	exon	160927863	160928093	1000	+	.	gene_id "MSTRG.170385"; transcript_id "MSTRG.170385.3"; exon_number "3";
chr6	StringTie	exon	160956567	160956700	1000	+	.	gene_id "MSTRG.170385"; transcript_id "MSTRG.170385.3"; exon_number "4";
chr6	StringTie	exon	160958969	160959064	1000	+	.	gene_id "MSTRG.170385"; transcript_id "MSTRG.170385.3"; exon_number "5";
chr6	StringTie	exon	160969718	160969824	1000	+	.	gene_id "MSTRG.170385"; transcript_id "MSTRG.170385.3"; exon_number "6";
chr6	StringTie	exon	160981062	160981719	1000	+	.	gene_id "MSTRG.170385"; transcript_id "MSTRG.170385.3"; exon_number "7";
chr6	StringTie	exon	160981847	160981942	1000	+	.	gene_id "MSTRG.170385"; transcript_id "MSTRG.170385.3"; exon_number "8";
chr6	StringTie	exon	160982966	160988804	1000	+	.	gene_id "MSTRG.170385"; transcript_id "MSTRG.170385.3"; exon_number "9";
chr6	StringTie	transcript	160955190	160981294	1000	+	.	gene_id "MSTRG.170385"; transcript_id "MSTRG.170385.30";
chr6	StringTie	exon	160955190	160955877	1000	+	.	gene_id "MSTRG.170385"; transcript_id "MSTRG.170385.30"; exon_number "1";
chr6	StringTie	exon	160956567	160956700	1000	+	.	gene_id "MSTRG.170385"; transcript_id "MSTRG.170385.30"; exon_number "2";
chr6	StringTie	exon	160958969	160959064	1000	+	.	gene_id "MSTRG.170385"; transcript_id "MSTRG.170385.30"; exon_number "3";
chr6	StringTie	exon	160969718	160969824	1000	+	.	gene_id "MSTRG.170385"; transcript_id "MSTRG.170385.30"; exon_number "4";
chr6	StringTie	exon	160981062	160981294	1000	+	.	gene_id "MSTRG.170385"; transcript_id "MSTRG.170385.30"; exon_number "5";
chr6	StringTie	transcript	160955197	160975806	1000	+	.	gene_id "MSTRG.170385"; transcript_id "MSTRG.170385.31";
chr6	StringTie	exon	160955197	160956239	1000	+	.	gene_id "MSTRG.170385"; transcript_id "MSTRG.170385.31"; exon_number "1";
chr6	StringTie	exon	160956567	160956696	1000	+	.	gene_id "MSTRG.170385"; transcript_id "MSTRG.170385.31"; exon_number "2";
chr6	StringTie	exon	160958969	160959064	1000	+	.	gene_id "MSTRG.170385"; transcript_id "MSTRG.170385.31"; exon_number "3";
chr6	StringTie	exon	160969718	160975806	1000	+	.	gene_id "MSTRG.170385"; transcript_id "MSTRG.170385.31"; exon_number "4";
chr6	StringTie	transcript	160955297	160985985	1000	+	.	gene_id "MSTRG.170385"; transcript_id "MSTRG.170385.32";
chr6	StringTie	exon	160955297	160956243	1000	+	.	gene_id "MSTRG.170385"; transcript_id "MSTRG.170385.32"; exon_number "1";
chr6	StringTie	exon	160956567	160956700	1000	+	.	gene_id "MSTRG.170385"; transcript_id "MSTRG.170385.32"; exon_number "2";
chr6	StringTie	exon	160958969	160959064	1000	+	.	gene_id "MSTRG.170385"; transcript_id "MSTRG.170385.32"; exon_number "3";
chr6	StringTie	exon	160969718	160969824	1000	+	.	gene_id "MSTRG.170385"; transcript_id "MSTRG.170385.32"; exon_number "4";
chr6	StringTie	exon	160981847	160981942	1000	+	.	gene_id "MSTRG.170385"; transcript_id "MSTRG.170385.32"; exon_number "5";
chr6	StringTie	exon	160982966	160985985	1000	+	.	gene_id "MSTRG.170385"; transcript_id "MSTRG.170385.32"; exon_number "6";
chr6	StringTie	transcript	160955753	160981221	1000	+	.	gene_id "MSTRG.170385"; transcript_id "MSTRG.170385.33";
chr6	StringTie	exon	160955753	160956700	1000	+	.	gene_id "MSTRG.170385"; transcript_id "MSTRG.170385.33"; exon_number "1";
chr6	StringTie	exon	160958972	160959064	1000	+	.	gene_id "MSTRG.170385"; transcript_id "MSTRG.170385.33"; exon_number "2";
chr6	StringTie	exon	160969718	160969824	1000	+	.	gene_id "MSTRG.170385"; transcript_id "MSTRG.170385.33"; exon_number "3";
chr6	StringTie	exon	160981062	160981221	1000	+	.	gene_id "MSTRG.170385"; transcript_id "MSTRG.170385.33"; exon_number "4";
chr6	StringTie	transcript	160956012	160981325	1000	+	.	gene_id "MSTRG.170385"; transcript_id "MSTRG.170385.34";
chr6	StringTie	exon	160956012	160956700	1000	+	.	gene_id "MSTRG.170385"; transcript_id "MSTRG.170385.34"; exon_number "1";
chr6	StringTie	exon	160958969	160959064	1000	+	.	gene_id "MSTRG.170385"; transcript_id "MSTRG.170385.34"; exon_number "2";
chr6	StringTie	exon	160968869	160968994	1000	+	.	gene_id "MSTRG.170385"; transcript_id "MSTRG.170385.34"; exon_number "3";
chr6	StringTie	exon	160969718	160969824	1000	+	.	gene_id "MSTRG.170385"; transcript_id "MSTRG.170385.34"; exon_number "4";
chr6	StringTie	exon	160981055	160981325	1000	+	.	gene_id "MSTRG.170385"; transcript_id "MSTRG.170385.34"; exon_number "5";
chr6	StringTie	transcript	160956014	160981213	1000	+	.	gene_id "MSTRG.170385"; transcript_id "MSTRG.170385.35";
chr6	StringTie	exon	160956014	160956243	1000	+	.	gene_id "MSTRG.170385"; transcript_id "MSTRG.170385.35"; exon_number "1";
chr6	StringTie	exon	160956567	160956700	1000	+	.	gene_id "MSTRG.170385"; transcript_id "MSTRG.170385.35"; exon_number "2";
chr6	StringTie	exon	160958969	160959064	1000	+	.	gene_id "MSTRG.170385"; transcript_id "MSTRG.170385.35"; exon_number "3";
chr6	StringTie	exon	160969718	160969824	1000	+	.	gene_id "MSTRG.170385"; transcript_id "MSTRG.170385.35"; exon_number "4";
chr6	StringTie	exon	160981055	160981213	1000	+	.	gene_id "MSTRG.170385"; transcript_id "MSTRG.170385.35"; exon_number "5";
chr6	StringTie	transcript	160956222	160981202	1000	+	.	gene_id "MSTRG.170385"; transcript_id "MSTRG.170385.36";
chr6	StringTie	exon	160956222	160956239	1000	+	.	gene_id "MSTRG.170385"; transcript_id "MSTRG.170385.36"; exon_number "1";
chr6	StringTie	exon	160956567	160956700	1000	+	.	gene_id "MSTRG.170385"; transcript_id "MSTRG.170385.36"; exon_number "2";
chr6	StringTie	exon	160958969	160959064	1000	+	.	gene_id "MSTRG.170385"; transcript_id "MSTRG.170385.36"; exon_number "3";
chr6	StringTie	exon	160969718	160969824	1000	+	.	gene_id "MSTRG.170385"; transcript_id "MSTRG.170385.36"; exon_number "4";
chr6	StringTie	exon	160981055	160981202	1000	+	.	gene_id "MSTRG.170385"; transcript_id "MSTRG.170385.36"; exon_number "5";
chr6	StringTie	transcript	160956466	160985063	1000	+	.	gene_id "MSTRG.170385"; transcript_id "MSTRG.170385.37";
chr6	StringTie	exon	160956466	160956709	1000	+	.	gene_id "MSTRG.170385"; transcript_id "MSTRG.170385.37"; exon_number "1";
chr6	StringTie	exon	160958969	160959064	1000	+	.	gene_id "MSTRG.170385"; transcript_id "MSTRG.170385.37"; exon_number "2";
chr6	StringTie	exon	160969718	160969824	1000	+	.	gene_id "MSTRG.170385"; transcript_id "MSTRG.170385.37"; exon_number "3";
chr6	StringTie	exon	160981406	160981942	1000	+	.	gene_id "MSTRG.170385"; transcript_id "MSTRG.170385.37"; exon_number "4";
chr6	StringTie	exon	160982966	160985063	1000	+	.	gene_id "MSTRG.170385"; transcript_id "MSTRG.170385.37"; exon_number "5";
chr6	StringTie	transcript	160956533	160981145	1000	+	.	gene_id "MSTRG.170385"; transcript_id "MSTRG.170385.38";
chr6	StringTie	exon	160956533	160956700	1000	+	.	gene_id "MSTRG.170385"; transcript_id "MSTRG.170385.38"; exon_number "1";
chr6	StringTie	exon	160958969	160959064	1000	+	.	gene_id "MSTRG.170385"; transcript_id "MSTRG.170385.38"; exon_number "2";
chr6	StringTie	exon	160968869	160968994	1000	+	.	gene_id "MSTRG.170385"; transcript_id "MSTRG.170385.38"; exon_number "3";
chr6	StringTie	exon	160969718	160969824	1000	+	.	gene_id "MSTRG.170385"; transcript_id "MSTRG.170385.38"; exon_number "4";
chr6	StringTie	exon	160981062	160981145	1000	+	.	gene_id "MSTRG.170385"; transcript_id "MSTRG.170385.38"; exon_number "5";
chr6	StringTie	transcript	160956557	160981191	1000	+	.	gene_id "MSTRG.170385"; transcript_id "MSTRG.170385.39";
chr6	StringTie	exon	160956557	160956700	1000	+	.	gene_id "MSTRG.170385"; transcript_id "MSTRG.170385.39"; exon_number "1";
chr6	StringTie	exon	160958972	160959064	1000	+	.	gene_id "MSTRG.170385"; transcript_id "MSTRG.170385.39"; exon_number "2";
chr6	StringTie	exon	160969718	160969824	1000	+	.	gene_id "MSTRG.170385"; transcript_id "MSTRG.170385.39"; exon_number "3";
chr6	StringTie	exon	160981055	160981191	1000	+	.	gene_id "MSTRG.170385"; transcript_id "MSTRG.170385.39"; exon_number "4";
chr6	StringTie	transcript	160926292	160943412	1000	+	.	gene_id "MSTRG.170385"; transcript_id "MSTRG.170385.4";
chr6	StringTie	exon	160926292	160926578	1000	+	.	gene_id "MSTRG.170385"; transcript_id "MSTRG.170385.4"; exon_number "1";
chr6	StringTie	exon	160926994	160927232	1000	+	.	gene_id "MSTRG.170385"; transcript_id "MSTRG.170385.4"; exon_number "2";
chr6	StringTie	exon	160927863	160928016	1000	+	.	gene_id "MSTRG.170385"; transcript_id "MSTRG.170385.4"; exon_number "3";
chr6	StringTie	exon	160942548	160943412	1000	+	.	gene_id "MSTRG.170385"; transcript_id "MSTRG.170385.4"; exon_number "4";
chr6	StringTie	transcript	160956565	160975632	1000	+	.	gene_id "MSTRG.170385"; transcript_id "MSTRG.170385.40";
chr6	StringTie	exon	160956565	160956700	1000	+	.	gene_id "MSTRG.170385"; transcript_id "MSTRG.170385.40"; exon_number "1";
chr6	StringTie	exon	160958969	160959064	1000	+	.	gene_id "MSTRG.170385"; transcript_id "MSTRG.170385.40"; exon_number "2";
chr6	StringTie	exon	160969718	160969824	1000	+	.	gene_id "MSTRG.170385"; transcript_id "MSTRG.170385.40"; exon_number "3";
chr6	StringTie	exon	160974317	160975632	1000	+	.	gene_id "MSTRG.170385"; transcript_id "MSTRG.170385.40"; exon_number "4";
chr6	StringTie	transcript	160926315	160939833	1000	+	.	gene_id "MSTRG.170385"; transcript_id "MSTRG.170385.5";
chr6	StringTie	exon	160926315	160926574	1000	+	.	gene_id "MSTRG.170385"; transcript_id "MSTRG.170385.5"; exon_number "1";
chr6	StringTie	exon	160926994	160927232	1000	+	.	gene_id "MSTRG.170385"; transcript_id "MSTRG.170385.5"; exon_number "2";
chr6	StringTie	exon	160927863	160928093	1000	+	.	gene_id "MSTRG.170385"; transcript_id "MSTRG.170385.5"; exon_number "3";
chr6	StringTie	exon	160939803	160939833	1000	+	.	gene_id "MSTRG.170385"; transcript_id "MSTRG.170385.5"; exon_number "4";
chr6	StringTie	transcript	160926369	160981246	1000	+	.	gene_id "MSTRG.170385"; transcript_id "MSTRG.170385.6";
chr6	StringTie	exon	160926369	160926578	1000	+	.	gene_id "MSTRG.170385"; transcript_id "MSTRG.170385.6"; exon_number "1";
chr6	StringTie	exon	160926994	160927232	1000	+	.	gene_id "MSTRG.170385"; transcript_id "MSTRG.170385.6"; exon_number "2";
chr6	StringTie	exon	160927863	160928093	1000	+	.	gene_id "MSTRG.170385"; transcript_id "MSTRG.170385.6"; exon_number "3";
chr6	StringTie	exon	160942548	160944154	1000	+	.	gene_id "MSTRG.170385"; transcript_id "MSTRG.170385.6"; exon_number "4";
chr6	StringTie	exon	160956567	160956700	1000	+	.	gene_id "MSTRG.170385"; transcript_id "MSTRG.170385.6"; exon_number "5";
chr6	StringTie	exon	160958969	160959064	1000	+	.	gene_id "MSTRG.170385"; transcript_id "MSTRG.170385.6"; exon_number "6";
chr6	StringTie	exon	160969718	160969824	1000	+	.	gene_id "MSTRG.170385"; transcript_id "MSTRG.170385.6"; exon_number "7";
chr6	StringTie	exon	160981062	160981246	1000	+	.	gene_id "MSTRG.170385"; transcript_id "MSTRG.170385.6"; exon_number "8";
chr6	StringTie	transcript	160926369	160987485	1000	+	.	gene_id "MSTRG.170385"; transcript_id "MSTRG.170385.7";
chr6	StringTie	exon	160926369	160926578	1000	+	.	gene_id "MSTRG.170385"; transcript_id "MSTRG.170385.7"; exon_number "1";
chr6	StringTie	exon	160926994	160927232	1000	+	.	gene_id "MSTRG.170385"; transcript_id "MSTRG.170385.7"; exon_number "2";
chr6	StringTie	exon	160927863	160928093	1000	+	.	gene_id "MSTRG.170385"; transcript_id "MSTRG.170385.7"; exon_number "3";
chr6	StringTie	exon	160944091	160956239	1000	+	.	gene_id "MSTRG.170385"; transcript_id "MSTRG.170385.7"; exon_number "4";
chr6	StringTie	exon	160956567	160956700	1000	+	.	gene_id "MSTRG.170385"; transcript_id "MSTRG.170385.7"; exon_number "5";
chr6	StringTie	exon	160958969	160959064	1000	+	.	gene_id "MSTRG.170385"; transcript_id "MSTRG.170385.7"; exon_number "6";
chr6	StringTie	exon	160969718	160969824	1000	+	.	gene_id "MSTRG.170385"; transcript_id "MSTRG.170385.7"; exon_number "7";
chr6	StringTie	exon	160981062	160981719	1000	+	.	gene_id "MSTRG.170385"; transcript_id "MSTRG.170385.7"; exon_number "8";
chr6	StringTie	exon	160981847	160981942	1000	+	.	gene_id "MSTRG.170385"; transcript_id "MSTRG.170385.7"; exon_number "9";
chr6	StringTie	exon	160982966	160987485	1000	+	.	gene_id "MSTRG.170385"; transcript_id "MSTRG.170385.7"; exon_number "10";
chr6	StringTie	transcript	160926930	160930024	1000	+	.	gene_id "MSTRG.170385"; transcript_id "MSTRG.170385.9";
chr6	StringTie	exon	160926930	160927232	1000	+	.	gene_id "MSTRG.170385"; transcript_id "MSTRG.170385.9"; exon_number "1";
chr6	StringTie	exon	160927563	160927624	1000	+	.	gene_id "MSTRG.170385"; transcript_id "MSTRG.170385.9"; exon_number "2";
chr6	StringTie	exon	160927863	160930024	1000	+	.	gene_id "MSTRG.170385"; transcript_id "MSTRG.170385.9"; exon_number "3";
chr6	StringTie	transcript	160933306	160934029	1000	-	.	gene_id "MSTRG.170386"; transcript_id "MSTRG.170386.1";
chr6	StringTie	exon	160933306	160933546	1000	-	.	gene_id "MSTRG.170386"; transcript_id "MSTRG.170386.1"; exon_number "1";
chr6	StringTie	exon	160933839	160934029	1000	-	.	gene_id "MSTRG.170386"; transcript_id "MSTRG.170386.1"; exon_number "2";
chr6	StringTie	transcript	160972848	160973702	1000	-	.	gene_id "MSTRG.170387"; transcript_id "MSTRG.170387.1";
chr6	StringTie	exon	160972848	160973259	1000	-	.	gene_id "MSTRG.170387"; transcript_id "MSTRG.170387.1"; exon_number "1";
chr6	StringTie	exon	160973534	160973702	1000	-	.	gene_id "MSTRG.170387"; transcript_id "MSTRG.170387.1"; exon_number "2";
chr6	StringTie	transcript	160990318	160992342	1000	-	.	gene_id "MSTRG.170388"; transcript_id "ENST00000608721"; gene_name "RP3-428L16.2"; ref_gene_id "ENSG00000272841";
chr6	StringTie	exon	160990318	160992342	1000	-	.	gene_id "MSTRG.170388"; transcript_id "ENST00000608721"; exon_number "1"; gene_name "RP3-428L16.2"; ref_gene_id "ENSG00000272841";
chr6	StringTie	transcript	160990249	160992664	1000	-	.	gene_id "MSTRG.170388"; transcript_id "MSTRG.170388.1";
chr6	StringTie	exon	160990249	160991969	1000	-	.	gene_id "MSTRG.170388"; transcript_id "MSTRG.170388.1"; exon_number "1";
chr6	StringTie	exon	160992026	160992664	1000	-	.	gene_id "MSTRG.170388"; transcript_id "MSTRG.170388.1"; exon_number "2";
chr6	StringTie	transcript	160990274	160992469	1000	-	.	gene_id "MSTRG.170388"; transcript_id "MSTRG.170388.2";
chr6	StringTie	exon	160990274	160991969	1000	-	.	gene_id "MSTRG.170388"; transcript_id "MSTRG.170388.2"; exon_number "1";
chr6	StringTie	exon	160992023	160992469	1000	-	.	gene_id "MSTRG.170388"; transcript_id "MSTRG.170388.2"; exon_number "2";
chr6	StringTie	transcript	160990403	160990945	1000	+	.	gene_id "MSTRG.170389"; transcript_id "MSTRG.170389.1";
chr6	StringTie	exon	160990403	160990619	1000	+	.	gene_id "MSTRG.170389"; transcript_id "MSTRG.170389.1"; exon_number "1";
chr6	StringTie	exon	160990714	160990945	1000	+	.	gene_id "MSTRG.170389"; transcript_id "MSTRG.170389.1"; exon_number "2";
chr1	StringTie	transcript	235510302	235512246	1000	+	.	gene_id "MSTRG.17039"; transcript_id "MSTRG.17039.1";
chr1	StringTie	exon	235510302	235512246	1000	+	.	gene_id "MSTRG.17039"; transcript_id "MSTRG.17039.1"; exon_number "1";
chr6	StringTie	transcript	160991814	161117382	1000	+	.	gene_id "MSTRG.170390"; transcript_id "ENST00000348824"; gene_name "MAP3K4"; ref_gene_id "ENSG00000085511";
chr6	StringTie	exon	160991814	160992083	1000	+	.	gene_id "MSTRG.170390"; transcript_id "ENST00000348824"; exon_number "1"; gene_name "MAP3K4"; ref_gene_id "ENSG00000085511";
chr6	StringTie	exon	161034259	161034449	1000	+	.	gene_id "MSTRG.170390"; transcript_id "ENST00000348824"; exon_number "2"; gene_name "MAP3K4"; ref_gene_id "ENSG00000085511";
chr6	StringTie	exon	161048616	161049979	1000	+	.	gene_id "MSTRG.170390"; transcript_id "ENST00000348824"; exon_number "3"; gene_name "MAP3K4"; ref_gene_id "ENSG00000085511";
chr6	StringTie	exon	161070608	161070850	1000	+	.	gene_id "MSTRG.170390"; transcript_id "ENST00000348824"; exon_number "4"; gene_name "MAP3K4"; ref_gene_id "ENSG00000085511";
chr6	StringTie	exon	161073466	161073612	1000	+	.	gene_id "MSTRG.170390"; transcript_id "ENST00000348824"; exon_number "5"; gene_name "MAP3K4"; ref_gene_id "ENSG00000085511";
chr6	StringTie	exon	161080881	161081038	1000	+	.	gene_id "MSTRG.170390"; transcript_id "ENST00000348824"; exon_number "6"; gene_name "MAP3K4"; ref_gene_id "ENSG00000085511";
chr6	StringTie	exon	161084501	161084617	1000	+	.	gene_id "MSTRG.170390"; transcript_id "ENST00000348824"; exon_number "7"; gene_name "MAP3K4"; ref_gene_id "ENSG00000085511";
chr6	StringTie	exon	161086379	161086478	1000	+	.	gene_id "MSTRG.170390"; transcript_id "ENST00000348824"; exon_number "8"; gene_name "MAP3K4"; ref_gene_id "ENSG00000085511";
chr6	StringTie	exon	161086584	161086667	1000	+	.	gene_id "MSTRG.170390"; transcript_id "ENST00000348824"; exon_number "9"; gene_name "MAP3K4"; ref_gene_id "ENSG00000085511";
chr6	StringTie	exon	161087688	161087954	1000	+	.	gene_id "MSTRG.170390"; transcript_id "ENST00000348824"; exon_number "10"; gene_name "MAP3K4"; ref_gene_id "ENSG00000085511";
chr6	StringTie	exon	161089322	161089471	1000	+	.	gene_id "MSTRG.170390"; transcript_id "ENST00000348824"; exon_number "11"; gene_name "MAP3K4"; ref_gene_id "ENSG00000085511";
chr6	StringTie	exon	161091379	161091540	1000	+	.	gene_id "MSTRG.170390"; transcript_id "ENST00000348824"; exon_number "12"; gene_name "MAP3K4"; ref_gene_id "ENSG00000085511";
chr6	StringTie	exon	161092010	161092143	1000	+	.	gene_id "MSTRG.170390"; transcript_id "ENST00000348824"; exon_number "13"; gene_name "MAP3K4"; ref_gene_id "ENSG00000085511";
chr6	StringTie	exon	161092978	161093056	1000	+	.	gene_id "MSTRG.170390"; transcript_id "ENST00000348824"; exon_number "14"; gene_name "MAP3K4"; ref_gene_id "ENSG00000085511";
chr6	StringTie	exon	161093773	161093839	1000	+	.	gene_id "MSTRG.170390"; transcript_id "ENST00000348824"; exon_number "15"; gene_name "MAP3K4"; ref_gene_id "ENSG00000085511";
chr6	StringTie	exon	161097080	161097176	1000	+	.	gene_id "MSTRG.170390"; transcript_id "ENST00000348824"; exon_number "16"; gene_name "MAP3K4"; ref_gene_id "ENSG00000085511";
chr6	StringTie	exon	161101892	161101992	1000	+	.	gene_id "MSTRG.170390"; transcript_id "ENST00000348824"; exon_number "17"; gene_name "MAP3K4"; ref_gene_id "ENSG00000085511";
chr6	StringTie	exon	161102699	161102779	1000	+	.	gene_id "MSTRG.170390"; transcript_id "ENST00000348824"; exon_number "18"; gene_name "MAP3K4"; ref_gene_id "ENSG00000085511";
chr6	StringTie	exon	161106514	161106705	1000	+	.	gene_id "MSTRG.170390"; transcript_id "ENST00000348824"; exon_number "19"; gene_name "MAP3K4"; ref_gene_id "ENSG00000085511";
chr6	StringTie	exon	161107899	161107969	1000	+	.	gene_id "MSTRG.170390"; transcript_id "ENST00000348824"; exon_number "20"; gene_name "MAP3K4"; ref_gene_id "ENSG00000085511";
chr6	StringTie	exon	161108743	161108859	1000	+	.	gene_id "MSTRG.170390"; transcript_id "ENST00000348824"; exon_number "21"; gene_name "MAP3K4"; ref_gene_id "ENSG00000085511";
chr6	StringTie	exon	161109755	161109914	1000	+	.	gene_id "MSTRG.170390"; transcript_id "ENST00000348824"; exon_number "22"; gene_name "MAP3K4"; ref_gene_id "ENSG00000085511";
chr6	StringTie	exon	161111836	161111958	1000	+	.	gene_id "MSTRG.170390"; transcript_id "ENST00000348824"; exon_number "23"; gene_name "MAP3K4"; ref_gene_id "ENSG00000085511";
chr6	StringTie	exon	161112668	161112774	1000	+	.	gene_id "MSTRG.170390"; transcript_id "ENST00000348824"; exon_number "24"; gene_name "MAP3K4"; ref_gene_id "ENSG00000085511";
chr6	StringTie	exon	161115123	161115302	1000	+	.	gene_id "MSTRG.170390"; transcript_id "ENST00000348824"; exon_number "25"; gene_name "MAP3K4"; ref_gene_id "ENSG00000085511";
chr6	StringTie	exon	161116850	161117382	1000	+	.	gene_id "MSTRG.170390"; transcript_id "ENST00000348824"; exon_number "26"; gene_name "MAP3K4"; ref_gene_id "ENSG00000085511";
chr6	StringTie	transcript	160991727	161117385	1000	+	.	gene_id "MSTRG.170390"; transcript_id "ENST00000366919"; gene_name "MAP3K4"; ref_gene_id "ENSG00000085511";
chr6	StringTie	exon	160991727	160992083	1000	+	.	gene_id "MSTRG.170390"; transcript_id "ENST00000366919"; exon_number "1"; gene_name "MAP3K4"; ref_gene_id "ENSG00000085511";
chr6	StringTie	exon	161034259	161034449	1000	+	.	gene_id "MSTRG.170390"; transcript_id "ENST00000366919"; exon_number "2"; gene_name "MAP3K4"; ref_gene_id "ENSG00000085511";
chr6	StringTie	exon	161048616	161049979	1000	+	.	gene_id "MSTRG.170390"; transcript_id "ENST00000366919"; exon_number "3"; gene_name "MAP3K4"; ref_gene_id "ENSG00000085511";
chr6	StringTie	exon	161070608	161070850	1000	+	.	gene_id "MSTRG.170390"; transcript_id "ENST00000366919"; exon_number "4"; gene_name "MAP3K4"; ref_gene_id "ENSG00000085511";
```
