## Additional File 7 - TCGA transcript assembly for "Widespread 3’ UTR splicing regulates expression of oncogene transcripts in sequence-dependent and independent manners": all_tissues_agg-agg-agg.gtf (part 711 of 2216)

```
chr6	StringTie	exon	161073466	161073612	1000	+	.	gene_id "MSTRG.170390"; transcript_id "ENST00000366919"; exon_number "5"; gene_name "MAP3K4"; ref_gene_id "ENSG00000085511";
chr6	StringTie	exon	161080881	161081038	1000	+	.	gene_id "MSTRG.170390"; transcript_id "ENST00000366919"; exon_number "6"; gene_name "MAP3K4"; ref_gene_id "ENSG00000085511";
chr6	StringTie	exon	161084501	161084617	1000	+	.	gene_id "MSTRG.170390"; transcript_id "ENST00000366919"; exon_number "7"; gene_name "MAP3K4"; ref_gene_id "ENSG00000085511";
chr6	StringTie	exon	161086379	161086478	1000	+	.	gene_id "MSTRG.170390"; transcript_id "ENST00000366919"; exon_number "8"; gene_name "MAP3K4"; ref_gene_id "ENSG00000085511";
chr6	StringTie	exon	161086584	161086667	1000	+	.	gene_id "MSTRG.170390"; transcript_id "ENST00000366919"; exon_number "9"; gene_name "MAP3K4"; ref_gene_id "ENSG00000085511";
chr6	StringTie	exon	161087688	161087954	1000	+	.	gene_id "MSTRG.170390"; transcript_id "ENST00000366919"; exon_number "10"; gene_name "MAP3K4"; ref_gene_id "ENSG00000085511";
chr6	StringTie	exon	161089322	161089471	1000	+	.	gene_id "MSTRG.170390"; transcript_id "ENST00000366919"; exon_number "11"; gene_name "MAP3K4"; ref_gene_id "ENSG00000085511";
chr6	StringTie	exon	161091379	161091540	1000	+	.	gene_id "MSTRG.170390"; transcript_id "ENST00000366919"; exon_number "12"; gene_name "MAP3K4"; ref_gene_id "ENSG00000085511";
chr6	StringTie	exon	161092010	161092143	1000	+	.	gene_id "MSTRG.170390"; transcript_id "ENST00000366919"; exon_number "13"; gene_name "MAP3K4"; ref_gene_id "ENSG00000085511";
chr6	StringTie	exon	161092978	161093056	1000	+	.	gene_id "MSTRG.170390"; transcript_id "ENST00000366919"; exon_number "14"; gene_name "MAP3K4"; ref_gene_id "ENSG00000085511";
chr6	StringTie	exon	161093773	161093851	1000	+	.	gene_id "MSTRG.170390"; transcript_id "ENST00000366919"; exon_number "15"; gene_name "MAP3K4"; ref_gene_id "ENSG00000085511";
chr6	StringTie	exon	161097080	161097176	1000	+	.	gene_id "MSTRG.170390"; transcript_id "ENST00000366919"; exon_number "16"; gene_name "MAP3K4"; ref_gene_id "ENSG00000085511";
chr6	StringTie	exon	161101892	161101992	1000	+	.	gene_id "MSTRG.170390"; transcript_id "ENST00000366919"; exon_number "17"; gene_name "MAP3K4"; ref_gene_id "ENSG00000085511";
chr6	StringTie	exon	161102699	161102779	1000	+	.	gene_id "MSTRG.170390"; transcript_id "ENST00000366919"; exon_number "18"; gene_name "MAP3K4"; ref_gene_id "ENSG00000085511";
chr6	StringTie	exon	161106514	161106705	1000	+	.	gene_id "MSTRG.170390"; transcript_id "ENST00000366919"; exon_number "19"; gene_name "MAP3K4"; ref_gene_id "ENSG00000085511";
chr6	StringTie	exon	161107899	161107969	1000	+	.	gene_id "MSTRG.170390"; transcript_id "ENST00000366919"; exon_number "20"; gene_name "MAP3K4"; ref_gene_id "ENSG00000085511";
chr6	StringTie	exon	161108743	161108859	1000	+	.	gene_id "MSTRG.170390"; transcript_id "ENST00000366919"; exon_number "21"; gene_name "MAP3K4"; ref_gene_id "ENSG00000085511";
chr6	StringTie	exon	161109755	161109914	1000	+	.	gene_id "MSTRG.170390"; transcript_id "ENST00000366919"; exon_number "22"; gene_name "MAP3K4"; ref_gene_id "ENSG00000085511";
chr6	StringTie	exon	161111836	161111958	1000	+	.	gene_id "MSTRG.170390"; transcript_id "ENST00000366919"; exon_number "23"; gene_name "MAP3K4"; ref_gene_id "ENSG00000085511";
chr6	StringTie	exon	161112668	161112774	1000	+	.	gene_id "MSTRG.170390"; transcript_id "ENST00000366919"; exon_number "24"; gene_name "MAP3K4"; ref_gene_id "ENSG00000085511";
chr6	StringTie	exon	161115123	161115302	1000	+	.	gene_id "MSTRG.170390"; transcript_id "ENST00000366919"; exon_number "25"; gene_name "MAP3K4"; ref_gene_id "ENSG00000085511";
chr6	StringTie	exon	161116850	161117385	1000	+	.	gene_id "MSTRG.170390"; transcript_id "ENST00000366919"; exon_number "26"; gene_name "MAP3K4"; ref_gene_id "ENSG00000085511";
chr6	StringTie	transcript	160991814	161117382	1000	+	.	gene_id "MSTRG.170390"; transcript_id "ENST00000366920"; gene_name "MAP3K4"; ref_gene_id "ENSG00000085511";
chr6	StringTie	exon	160991814	160992083	1000	+	.	gene_id "MSTRG.170390"; transcript_id "ENST00000366920"; exon_number "1"; gene_name "MAP3K4"; ref_gene_id "ENSG00000085511";
chr6	StringTie	exon	161034259	161034449	1000	+	.	gene_id "MSTRG.170390"; transcript_id "ENST00000366920"; exon_number "2"; gene_name "MAP3K4"; ref_gene_id "ENSG00000085511";
chr6	StringTie	exon	161048616	161049979	1000	+	.	gene_id "MSTRG.170390"; transcript_id "ENST00000366920"; exon_number "3"; gene_name "MAP3K4"; ref_gene_id "ENSG00000085511";
chr6	StringTie	exon	161070608	161070850	1000	+	.	gene_id "MSTRG.170390"; transcript_id "ENST00000366920"; exon_number "4"; gene_name "MAP3K4"; ref_gene_id "ENSG00000085511";
chr6	StringTie	exon	161073466	161073612	1000	+	.	gene_id "MSTRG.170390"; transcript_id "ENST00000366920"; exon_number "5"; gene_name "MAP3K4"; ref_gene_id "ENSG00000085511";
chr6	StringTie	exon	161080881	161081038	1000	+	.	gene_id "MSTRG.170390"; transcript_id "ENST00000366920"; exon_number "6"; gene_name "MAP3K4"; ref_gene_id "ENSG00000085511";
chr6	StringTie	exon	161084501	161084617	1000	+	.	gene_id "MSTRG.170390"; transcript_id "ENST00000366920"; exon_number "7"; gene_name "MAP3K4"; ref_gene_id "ENSG00000085511";
chr6	StringTie	exon	161086379	161086478	1000	+	.	gene_id "MSTRG.170390"; transcript_id "ENST00000366920"; exon_number "8"; gene_name "MAP3K4"; ref_gene_id "ENSG00000085511";
chr6	StringTie	exon	161086584	161086667	1000	+	.	gene_id "MSTRG.170390"; transcript_id "ENST00000366920"; exon_number "9"; gene_name "MAP3K4"; ref_gene_id "ENSG00000085511";
chr6	StringTie	exon	161087688	161087954	1000	+	.	gene_id "MSTRG.170390"; transcript_id "ENST00000366920"; exon_number "10"; gene_name "MAP3K4"; ref_gene_id "ENSG00000085511";
chr6	StringTie	exon	161089322	161089471	1000	+	.	gene_id "MSTRG.170390"; transcript_id "ENST00000366920"; exon_number "11"; gene_name "MAP3K4"; ref_gene_id "ENSG00000085511";
chr6	StringTie	exon	161091379	161091540	1000	+	.	gene_id "MSTRG.170390"; transcript_id "ENST00000366920"; exon_number "12"; gene_name "MAP3K4"; ref_gene_id "ENSG00000085511";
chr6	StringTie	exon	161092010	161092143	1000	+	.	gene_id "MSTRG.170390"; transcript_id "ENST00000366920"; exon_number "13"; gene_name "MAP3K4"; ref_gene_id "ENSG00000085511";
chr6	StringTie	exon	161092978	161093056	1000	+	.	gene_id "MSTRG.170390"; transcript_id "ENST00000366920"; exon_number "14"; gene_name "MAP3K4"; ref_gene_id "ENSG00000085511";
chr6	StringTie	exon	161093773	161093839	1000	+	.	gene_id "MSTRG.170390"; transcript_id "ENST00000366920"; exon_number "15"; gene_name "MAP3K4"; ref_gene_id "ENSG00000085511";
chr6	StringTie	exon	161097080	161097176	1000	+	.	gene_id "MSTRG.170390"; transcript_id "ENST00000366920"; exon_number "16"; gene_name "MAP3K4"; ref_gene_id "ENSG00000085511";
chr6	StringTie	exon	161098278	161098427	1000	+	.	gene_id "MSTRG.170390"; transcript_id "ENST00000366920"; exon_number "17"; gene_name "MAP3K4"; ref_gene_id "ENSG00000085511";
chr6	StringTie	exon	161101892	161101992	1000	+	.	gene_id "MSTRG.170390"; transcript_id "ENST00000366920"; exon_number "18"; gene_name "MAP3K4"; ref_gene_id "ENSG00000085511";
chr6	StringTie	exon	161102699	161102779	1000	+	.	gene_id "MSTRG.170390"; transcript_id "ENST00000366920"; exon_number "19"; gene_name "MAP3K4"; ref_gene_id "ENSG00000085511";
chr6	StringTie	exon	161106514	161106705	1000	+	.	gene_id "MSTRG.170390"; transcript_id "ENST00000366920"; exon_number "20"; gene_name "MAP3K4"; ref_gene_id "ENSG00000085511";
chr6	StringTie	exon	161107899	161107969	1000	+	.	gene_id "MSTRG.170390"; transcript_id "ENST00000366920"; exon_number "21"; gene_name "MAP3K4"; ref_gene_id "ENSG00000085511";
chr6	StringTie	exon	161108743	161108859	1000	+	.	gene_id "MSTRG.170390"; transcript_id "ENST00000366920"; exon_number "22"; gene_name "MAP3K4"; ref_gene_id "ENSG00000085511";
chr6	StringTie	exon	161109755	161109914	1000	+	.	gene_id "MSTRG.170390"; transcript_id "ENST00000366920"; exon_number "23"; gene_name "MAP3K4"; ref_gene_id "ENSG00000085511";
chr6	StringTie	exon	161111836	161111958	1000	+	.	gene_id "MSTRG.170390"; transcript_id "ENST00000366920"; exon_number "24"; gene_name "MAP3K4"; ref_gene_id "ENSG00000085511";
chr6	StringTie	exon	161112668	161112774	1000	+	.	gene_id "MSTRG.170390"; transcript_id "ENST00000366920"; exon_number "25"; gene_name "MAP3K4"; ref_gene_id "ENSG00000085511";
chr6	StringTie	exon	161115123	161115302	1000	+	.	gene_id "MSTRG.170390"; transcript_id "ENST00000366920"; exon_number "26"; gene_name "MAP3K4"; ref_gene_id "ENSG00000085511";
chr6	StringTie	exon	161116850	161117382	1000	+	.	gene_id "MSTRG.170390"; transcript_id "ENST00000366920"; exon_number "27"; gene_name "MAP3K4"; ref_gene_id "ENSG00000085511";
chr6	StringTie	transcript	160991784	161117385	1000	+	.	gene_id "MSTRG.170390"; transcript_id "ENST00000392142"; gene_name "MAP3K4"; ref_gene_id "ENSG00000085511";
chr6	StringTie	exon	160991784	160992083	1000	+	.	gene_id "MSTRG.170390"; transcript_id "ENST00000392142"; exon_number "1"; gene_name "MAP3K4"; ref_gene_id "ENSG00000085511";
chr6	StringTie	exon	161034259	161034449	1000	+	.	gene_id "MSTRG.170390"; transcript_id "ENST00000392142"; exon_number "2"; gene_name "MAP3K4"; ref_gene_id "ENSG00000085511";
chr6	StringTie	exon	161048616	161049979	1000	+	.	gene_id "MSTRG.170390"; transcript_id "ENST00000392142"; exon_number "3"; gene_name "MAP3K4"; ref_gene_id "ENSG00000085511";
chr6	StringTie	exon	161070608	161070850	1000	+	.	gene_id "MSTRG.170390"; transcript_id "ENST00000392142"; exon_number "4"; gene_name "MAP3K4"; ref_gene_id "ENSG00000085511";
chr6	StringTie	exon	161073466	161073612	1000	+	.	gene_id "MSTRG.170390"; transcript_id "ENST00000392142"; exon_number "5"; gene_name "MAP3K4"; ref_gene_id "ENSG00000085511";
chr6	StringTie	exon	161080881	161081038	1000	+	.	gene_id "MSTRG.170390"; transcript_id "ENST00000392142"; exon_number "6"; gene_name "MAP3K4"; ref_gene_id "ENSG00000085511";
chr6	StringTie	exon	161084501	161084617	1000	+	.	gene_id "MSTRG.170390"; transcript_id "ENST00000392142"; exon_number "7"; gene_name "MAP3K4"; ref_gene_id "ENSG00000085511";
chr6	StringTie	exon	161086379	161086478	1000	+	.	gene_id "MSTRG.170390"; transcript_id "ENST00000392142"; exon_number "8"; gene_name "MAP3K4"; ref_gene_id "ENSG00000085511";
chr6	StringTie	exon	161086584	161086667	1000	+	.	gene_id "MSTRG.170390"; transcript_id "ENST00000392142"; exon_number "9"; gene_name "MAP3K4"; ref_gene_id "ENSG00000085511";
chr6	StringTie	exon	161087688	161087954	1000	+	.	gene_id "MSTRG.170390"; transcript_id "ENST00000392142"; exon_number "10"; gene_name "MAP3K4"; ref_gene_id "ENSG00000085511";
chr6	StringTie	exon	161089322	161089471	1000	+	.	gene_id "MSTRG.170390"; transcript_id "ENST00000392142"; exon_number "11"; gene_name "MAP3K4"; ref_gene_id "ENSG00000085511";
chr6	StringTie	exon	161091379	161091540	1000	+	.	gene_id "MSTRG.170390"; transcript_id "ENST00000392142"; exon_number "12"; gene_name "MAP3K4"; ref_gene_id "ENSG00000085511";
chr6	StringTie	exon	161092010	161092143	1000	+	.	gene_id "MSTRG.170390"; transcript_id "ENST00000392142"; exon_number "13"; gene_name "MAP3K4"; ref_gene_id "ENSG00000085511";
chr6	StringTie	exon	161092978	161093056	1000	+	.	gene_id "MSTRG.170390"; transcript_id "ENST00000392142"; exon_number "14"; gene_name "MAP3K4"; ref_gene_id "ENSG00000085511";
chr6	StringTie	exon	161093773	161093851	1000	+	.	gene_id "MSTRG.170390"; transcript_id "ENST00000392142"; exon_number "15"; gene_name "MAP3K4"; ref_gene_id "ENSG00000085511";
chr6	StringTie	exon	161097080	161097176	1000	+	.	gene_id "MSTRG.170390"; transcript_id "ENST00000392142"; exon_number "16"; gene_name "MAP3K4"; ref_gene_id "ENSG00000085511";
chr6	StringTie	exon	161098278	161098427	1000	+	.	gene_id "MSTRG.170390"; transcript_id "ENST00000392142"; exon_number "17"; gene_name "MAP3K4"; ref_gene_id "ENSG00000085511";
chr6	StringTie	exon	161101892	161101992	1000	+	.	gene_id "MSTRG.170390"; transcript_id "ENST00000392142"; exon_number "18"; gene_name "MAP3K4"; ref_gene_id "ENSG00000085511";
chr6	StringTie	exon	161102699	161102779	1000	+	.	gene_id "MSTRG.170390"; transcript_id "ENST00000392142"; exon_number "19"; gene_name "MAP3K4"; ref_gene_id "ENSG00000085511";
chr6	StringTie	exon	161106514	161106705	1000	+	.	gene_id "MSTRG.170390"; transcript_id "ENST00000392142"; exon_number "20"; gene_name "MAP3K4"; ref_gene_id "ENSG00000085511";
chr6	StringTie	exon	161107899	161107969	1000	+	.	gene_id "MSTRG.170390"; transcript_id "ENST00000392142"; exon_number "21"; gene_name "MAP3K4"; ref_gene_id "ENSG00000085511";
chr6	StringTie	exon	161108743	161108859	1000	+	.	gene_id "MSTRG.170390"; transcript_id "ENST00000392142"; exon_number "22"; gene_name "MAP3K4"; ref_gene_id "ENSG00000085511";
chr6	StringTie	exon	161109755	161109914	1000	+	.	gene_id "MSTRG.170390"; transcript_id "ENST00000392142"; exon_number "23"; gene_name "MAP3K4"; ref_gene_id "ENSG00000085511";
chr6	StringTie	exon	161111836	161111958	1000	+	.	gene_id "MSTRG.170390"; transcript_id "ENST00000392142"; exon_number "24"; gene_name "MAP3K4"; ref_gene_id "ENSG00000085511";
chr6	StringTie	exon	161112668	161112774	1000	+	.	gene_id "MSTRG.170390"; transcript_id "ENST00000392142"; exon_number "25"; gene_name "MAP3K4"; ref_gene_id "ENSG00000085511";
chr6	StringTie	exon	161115123	161115302	1000	+	.	gene_id "MSTRG.170390"; transcript_id "ENST00000392142"; exon_number "26"; gene_name "MAP3K4"; ref_gene_id "ENSG00000085511";
chr6	StringTie	exon	161116850	161117385	1000	+	.	gene_id "MSTRG.170390"; transcript_id "ENST00000392142"; exon_number "27"; gene_name "MAP3K4"; ref_gene_id "ENSG00000085511";
chr6	StringTie	transcript	161034358	161048803	1000	+	.	gene_id "MSTRG.170390"; transcript_id "ENST00000446500"; gene_name "MAP3K4"; ref_gene_id "ENSG00000085511";
chr6	StringTie	exon	161034358	161034449	1000	+	.	gene_id "MSTRG.170390"; transcript_id "ENST00000446500"; exon_number "1"; gene_name "MAP3K4"; ref_gene_id "ENSG00000085511";
chr6	StringTie	exon	161048246	161048291	1000	+	.	gene_id "MSTRG.170390"; transcript_id "ENST00000446500"; exon_number "2"; gene_name "MAP3K4"; ref_gene_id "ENSG00000085511";
chr6	StringTie	exon	161048616	161048803	1000	+	.	gene_id "MSTRG.170390"; transcript_id "ENST00000446500"; exon_number "3"; gene_name "MAP3K4"; ref_gene_id "ENSG00000085511";
chr6	StringTie	transcript	161022194	161034449	1000	+	.	gene_id "MSTRG.170390"; transcript_id "ENST00000448119"; gene_name "MAP3K4"; ref_gene_id "ENSG00000085511";
chr6	StringTie	exon	161022194	161022227	1000	+	.	gene_id "MSTRG.170390"; transcript_id "ENST00000448119"; exon_number "1"; gene_name "MAP3K4"; ref_gene_id "ENSG00000085511";
chr6	StringTie	exon	161034259	161034449	1000	+	.	gene_id "MSTRG.170390"; transcript_id "ENST00000448119"; exon_number "2"; gene_name "MAP3K4"; ref_gene_id "ENSG00000085511";
chr6	StringTie	transcript	160991844	161117308	1000	+	.	gene_id "MSTRG.170390"; transcript_id "ENST00000490904"; gene_name "MAP3K4"; ref_gene_id "ENSG00000085511";
chr6	StringTie	exon	160991844	160992083	1000	+	.	gene_id "MSTRG.170390"; transcript_id "ENST00000490904"; exon_number "1"; gene_name "MAP3K4"; ref_gene_id "ENSG00000085511";
chr6	StringTie	exon	161034259	161034449	1000	+	.	gene_id "MSTRG.170390"; transcript_id "ENST00000490904"; exon_number "2"; gene_name "MAP3K4"; ref_gene_id "ENSG00000085511";
chr6	StringTie	exon	161048616	161049979	1000	+	.	gene_id "MSTRG.170390"; transcript_id "ENST00000490904"; exon_number "3"; gene_name "MAP3K4"; ref_gene_id "ENSG00000085511";
chr6	StringTie	exon	161067199	161067296	1000	+	.	gene_id "MSTRG.170390"; transcript_id "ENST00000490904"; exon_number "4"; gene_name "MAP3K4"; ref_gene_id "ENSG00000085511";
chr6	StringTie	exon	161070608	161070850	1000	+	.	gene_id "MSTRG.170390"; transcript_id "ENST00000490904"; exon_number "5"; gene_name "MAP3K4"; ref_gene_id "ENSG00000085511";
chr6	StringTie	exon	161073466	161073612	1000	+	.	gene_id "MSTRG.170390"; transcript_id "ENST00000490904"; exon_number "6"; gene_name "MAP3K4"; ref_gene_id "ENSG00000085511";
chr6	StringTie	exon	161080881	161081038	1000	+	.	gene_id "MSTRG.170390"; transcript_id "ENST00000490904"; exon_number "7"; gene_name "MAP3K4"; ref_gene_id "ENSG00000085511";
chr6	StringTie	exon	161084501	161084617	1000	+	.	gene_id "MSTRG.170390"; transcript_id "ENST00000490904"; exon_number "8"; gene_name "MAP3K4"; ref_gene_id "ENSG00000085511";
chr6	StringTie	exon	161086379	161086478	1000	+	.	gene_id "MSTRG.170390"; transcript_id "ENST00000490904"; exon_number "9"; gene_name "MAP3K4"; ref_gene_id "ENSG00000085511";
chr6	StringTie	exon	161086584	161086667	1000	+	.	gene_id "MSTRG.170390"; transcript_id "ENST00000490904"; exon_number "10"; gene_name "MAP3K4"; ref_gene_id "ENSG00000085511";
chr6	StringTie	exon	161087688	161087954	1000	+	.	gene_id "MSTRG.170390"; transcript_id "ENST00000490904"; exon_number "11"; gene_name "MAP3K4"; ref_gene_id "ENSG00000085511";
chr6	StringTie	exon	161089322	161089471	1000	+	.	gene_id "MSTRG.170390"; transcript_id "ENST00000490904"; exon_number "12"; gene_name "MAP3K4"; ref_gene_id "ENSG00000085511";
chr6	StringTie	exon	161091379	161091540	1000	+	.	gene_id "MSTRG.170390"; transcript_id "ENST00000490904"; exon_number "13"; gene_name "MAP3K4"; ref_gene_id "ENSG00000085511";
chr6	StringTie	exon	161092010	161092143	1000	+	.	gene_id "MSTRG.170390"; transcript_id "ENST00000490904"; exon_number "14"; gene_name "MAP3K4"; ref_gene_id "ENSG00000085511";
chr6	StringTie	exon	161092978	161093056	1000	+	.	gene_id "MSTRG.170390"; transcript_id "ENST00000490904"; exon_number "15"; gene_name "MAP3K4"; ref_gene_id "ENSG00000085511";
chr6	StringTie	exon	161093773	161093851	1000	+	.	gene_id "MSTRG.170390"; transcript_id "ENST00000490904"; exon_number "16"; gene_name "MAP3K4"; ref_gene_id "ENSG00000085511";
chr6	StringTie	exon	161097080	161097176	1000	+	.	gene_id "MSTRG.170390"; transcript_id "ENST00000490904"; exon_number "17"; gene_name "MAP3K4"; ref_gene_id "ENSG00000085511";
chr6	StringTie	exon	161098278	161098427	1000	+	.	gene_id "MSTRG.170390"; transcript_id "ENST00000490904"; exon_number "18"; gene_name "MAP3K4"; ref_gene_id "ENSG00000085511";
chr6	StringTie	exon	161101892	161101992	1000	+	.	gene_id "MSTRG.170390"; transcript_id "ENST00000490904"; exon_number "19"; gene_name "MAP3K4"; ref_gene_id "ENSG00000085511";
chr6	StringTie	exon	161102699	161102779	1000	+	.	gene_id "MSTRG.170390"; transcript_id "ENST00000490904"; exon_number "20"; gene_name "MAP3K4"; ref_gene_id "ENSG00000085511";
chr6	StringTie	exon	161106514	161106705	1000	+	.	gene_id "MSTRG.170390"; transcript_id "ENST00000490904"; exon_number "21"; gene_name "MAP3K4"; ref_gene_id "ENSG00000085511";
chr6	StringTie	exon	161107899	161107969	1000	+	.	gene_id "MSTRG.170390"; transcript_id "ENST00000490904"; exon_number "22"; gene_name "MAP3K4"; ref_gene_id "ENSG00000085511";
chr6	StringTie	exon	161108743	161108859	1000	+	.	gene_id "MSTRG.170390"; transcript_id "ENST00000490904"; exon_number "23"; gene_name "MAP3K4"; ref_gene_id "ENSG00000085511";
chr6	StringTie	exon	161109755	161109914	1000	+	.	gene_id "MSTRG.170390"; transcript_id "ENST00000490904"; exon_number "24"; gene_name "MAP3K4"; ref_gene_id "ENSG00000085511";
chr6	StringTie	exon	161111836	161111958	1000	+	.	gene_id "MSTRG.170390"; transcript_id "ENST00000490904"; exon_number "25"; gene_name "MAP3K4"; ref_gene_id "ENSG00000085511";
chr6	StringTie	exon	161112668	161112774	1000	+	.	gene_id "MSTRG.170390"; transcript_id "ENST00000490904"; exon_number "26"; gene_name "MAP3K4"; ref_gene_id "ENSG00000085511";
chr6	StringTie	exon	161115123	161115302	1000	+	.	gene_id "MSTRG.170390"; transcript_id "ENST00000490904"; exon_number "27"; gene_name "MAP3K4"; ref_gene_id "ENSG00000085511";
chr6	StringTie	exon	161116850	161117308	1000	+	.	gene_id "MSTRG.170390"; transcript_id "ENST00000490904"; exon_number "28"; gene_name "MAP3K4"; ref_gene_id "ENSG00000085511";
chr6	StringTie	transcript	161101033	161117384	1000	+	.	gene_id "MSTRG.170390"; transcript_id "ENST00000536852"; gene_name "MAP3K4"; ref_gene_id "ENSG00000085511";
chr6	StringTie	exon	161101033	161101992	1000	+	.	gene_id "MSTRG.170390"; transcript_id "ENST00000536852"; exon_number "1"; gene_name "MAP3K4"; ref_gene_id "ENSG00000085511";
chr6	StringTie	exon	161102699	161102779	1000	+	.	gene_id "MSTRG.170390"; transcript_id "ENST00000536852"; exon_number "2"; gene_name "MAP3K4"; ref_gene_id "ENSG00000085511";
chr6	StringTie	exon	161106514	161106705	1000	+	.	gene_id "MSTRG.170390"; transcript_id "ENST00000536852"; exon_number "3"; gene_name "MAP3K4"; ref_gene_id "ENSG00000085511";
chr6	StringTie	exon	161107899	161107969	1000	+	.	gene_id "MSTRG.170390"; transcript_id "ENST00000536852"; exon_number "4"; gene_name "MAP3K4"; ref_gene_id "ENSG00000085511";
chr6	StringTie	exon	161108743	161108859	1000	+	.	gene_id "MSTRG.170390"; transcript_id "ENST00000536852"; exon_number "5"; gene_name "MAP3K4"; ref_gene_id "ENSG00000085511";
chr6	StringTie	exon	161109755	161109914	1000	+	.	gene_id "MSTRG.170390"; transcript_id "ENST00000536852"; exon_number "6"; gene_name "MAP3K4"; ref_gene_id "ENSG00000085511";
chr6	StringTie	exon	161111836	161111958	1000	+	.	gene_id "MSTRG.170390"; transcript_id "ENST00000536852"; exon_number "7"; gene_name "MAP3K4"; ref_gene_id "ENSG00000085511";
chr6	StringTie	exon	161112668	161112774	1000	+	.	gene_id "MSTRG.170390"; transcript_id "ENST00000536852"; exon_number "8"; gene_name "MAP3K4"; ref_gene_id "ENSG00000085511";
chr6	StringTie	exon	161115123	161115302	1000	+	.	gene_id "MSTRG.170390"; transcript_id "ENST00000536852"; exon_number "9"; gene_name "MAP3K4"; ref_gene_id "ENSG00000085511";
chr6	StringTie	exon	161116850	161117384	1000	+	.	gene_id "MSTRG.170390"; transcript_id "ENST00000536852"; exon_number "10"; gene_name "MAP3K4"; ref_gene_id "ENSG00000085511";
chr6	StringTie	transcript	161108879	161109886	1000	+	.	gene_id "MSTRG.170390"; transcript_id "ENST00000539610"; gene_name "MAP3K4"; ref_gene_id "ENSG00000085511";
chr6	StringTie	exon	161108879	161109041	1000	+	.	gene_id "MSTRG.170390"; transcript_id "ENST00000539610"; exon_number "1"; gene_name "MAP3K4"; ref_gene_id "ENSG00000085511";
chr6	StringTie	exon	161109755	161109886	1000	+	.	gene_id "MSTRG.170390"; transcript_id "ENST00000539610"; exon_number "2"; gene_name "MAP3K4"; ref_gene_id "ENSG00000085511";
chr6	StringTie	transcript	161080683	161086599	1000	+	.	gene_id "MSTRG.170390"; transcript_id "ENST00000540205"; gene_name "MAP3K4"; ref_gene_id "ENSG00000085511";
chr6	StringTie	exon	161080683	161081038	1000	+	.	gene_id "MSTRG.170390"; transcript_id "ENST00000540205"; exon_number "1"; gene_name "MAP3K4"; ref_gene_id "ENSG00000085511";
chr6	StringTie	exon	161084501	161084617	1000	+	.	gene_id "MSTRG.170390"; transcript_id "ENST00000540205"; exon_number "2"; gene_name "MAP3K4"; ref_gene_id "ENSG00000085511";
chr6	StringTie	exon	161086379	161086478	1000	+	.	gene_id "MSTRG.170390"; transcript_id "ENST00000540205"; exon_number "3"; gene_name "MAP3K4"; ref_gene_id "ENSG00000085511";
chr6	StringTie	exon	161086584	161086599	1000	+	.	gene_id "MSTRG.170390"; transcript_id "ENST00000540205"; exon_number "4"; gene_name "MAP3K4"; ref_gene_id "ENSG00000085511";
chr6	StringTie	transcript	161097166	161108933	1000	+	.	gene_id "MSTRG.170390"; transcript_id "ENST00000541901"; gene_name "MAP3K4"; ref_gene_id "ENSG00000085511";
chr6	StringTie	exon	161097166	161097176	1000	+	.	gene_id "MSTRG.170390"; transcript_id "ENST00000541901"; exon_number "1"; gene_name "MAP3K4"; ref_gene_id "ENSG00000085511";
chr6	StringTie	exon	161098278	161098427	1000	+	.	gene_id "MSTRG.170390"; transcript_id "ENST00000541901"; exon_number "2"; gene_name "MAP3K4"; ref_gene_id "ENSG00000085511";
chr6	StringTie	exon	161101892	161101992	1000	+	.	gene_id "MSTRG.170390"; transcript_id "ENST00000541901"; exon_number "3"; gene_name "MAP3K4"; ref_gene_id "ENSG00000085511";
chr6	StringTie	exon	161102699	161102779	1000	+	.	gene_id "MSTRG.170390"; transcript_id "ENST00000541901"; exon_number "4"; gene_name "MAP3K4"; ref_gene_id "ENSG00000085511";
chr6	StringTie	exon	161106514	161106705	1000	+	.	gene_id "MSTRG.170390"; transcript_id "ENST00000541901"; exon_number "5"; gene_name "MAP3K4"; ref_gene_id "ENSG00000085511";
chr6	StringTie	exon	161107899	161107969	1000	+	.	gene_id "MSTRG.170390"; transcript_id "ENST00000541901"; exon_number "6"; gene_name "MAP3K4"; ref_gene_id "ENSG00000085511";
chr6	StringTie	exon	161108743	161108933	1000	+	.	gene_id "MSTRG.170390"; transcript_id "ENST00000541901"; exon_number "7"; gene_name "MAP3K4"; ref_gene_id "ENSG00000085511";
chr6	StringTie	transcript	161073329	161086444	1000	+	.	gene_id "MSTRG.170390"; transcript_id "ENST00000542851"; gene_name "MAP3K4"; ref_gene_id "ENSG00000085511";
chr6	StringTie	exon	161073329	161073612	1000	+	.	gene_id "MSTRG.170390"; transcript_id "ENST00000542851"; exon_number "1"; gene_name "MAP3K4"; ref_gene_id "ENSG00000085511";
chr6	StringTie	exon	161080881	161081038	1000	+	.	gene_id "MSTRG.170390"; transcript_id "ENST00000542851"; exon_number "2"; gene_name "MAP3K4"; ref_gene_id "ENSG00000085511";
chr6	StringTie	exon	161084501	161084617	1000	+	.	gene_id "MSTRG.170390"; transcript_id "ENST00000542851"; exon_number "3"; gene_name "MAP3K4"; ref_gene_id "ENSG00000085511";
chr6	StringTie	exon	161086379	161086444	1000	+	.	gene_id "MSTRG.170390"; transcript_id "ENST00000542851"; exon_number "4"; gene_name "MAP3K4"; ref_gene_id "ENSG00000085511";
chr6	StringTie	transcript	160991769	161073536	1000	+	.	gene_id "MSTRG.170390"; transcript_id "ENST00000542952"; gene_name "MAP3K4"; ref_gene_id "ENSG00000085511";
chr6	StringTie	exon	160991769	160992083	1000	+	.	gene_id "MSTRG.170390"; transcript_id "ENST00000542952"; exon_number "1"; gene_name "MAP3K4"; ref_gene_id "ENSG00000085511";
chr6	StringTie	exon	161070608	161070850	1000	+	.	gene_id "MSTRG.170390"; transcript_id "ENST00000542952"; exon_number "2"; gene_name "MAP3K4"; ref_gene_id "ENSG00000085511";
chr6	StringTie	exon	161073466	161073536	1000	+	.	gene_id "MSTRG.170390"; transcript_id "ENST00000542952"; exon_number "3"; gene_name "MAP3K4"; ref_gene_id "ENSG00000085511";
chr6	StringTie	transcript	161096697	161101992	1000	+	.	gene_id "MSTRG.170390"; transcript_id "ENST00000543421"; gene_name "MAP3K4"; ref_gene_id "ENSG00000085511";
chr6	StringTie	exon	161096697	161097176	1000	+	.	gene_id "MSTRG.170390"; transcript_id "ENST00000543421"; exon_number "1"; gene_name "MAP3K4"; ref_gene_id "ENSG00000085511";
chr6	StringTie	exon	161101892	161101992	1000	+	.	gene_id "MSTRG.170390"; transcript_id "ENST00000543421"; exon_number "2"; gene_name "MAP3K4"; ref_gene_id "ENSG00000085511";
chr6	StringTie	transcript	160991844	161117308	1000	+	.	gene_id "MSTRG.170390"; transcript_id "ENST00000544041"; gene_name "MAP3K4"; ref_gene_id "ENSG00000085511";
chr6	StringTie	exon	160991844	160992083	1000	+	.	gene_id "MSTRG.170390"; transcript_id "ENST00000544041"; exon_number "1"; gene_name "MAP3K4"; ref_gene_id "ENSG00000085511";
chr6	StringTie	exon	161034259	161034449	1000	+	.	gene_id "MSTRG.170390"; transcript_id "ENST00000544041"; exon_number "2"; gene_name "MAP3K4"; ref_gene_id "ENSG00000085511";
chr6	StringTie	exon	161048616	161049979	1000	+	.	gene_id "MSTRG.170390"; transcript_id "ENST00000544041"; exon_number "3"; gene_name "MAP3K4"; ref_gene_id "ENSG00000085511";
chr6	StringTie	exon	161070608	161070850	1000	+	.	gene_id "MSTRG.170390"; transcript_id "ENST00000544041"; exon_number "4"; gene_name "MAP3K4"; ref_gene_id "ENSG00000085511";
chr6	StringTie	exon	161073466	161073612	1000	+	.	gene_id "MSTRG.170390"; transcript_id "ENST00000544041"; exon_number "5"; gene_name "MAP3K4"; ref_gene_id "ENSG00000085511";
chr6	StringTie	exon	161080881	161081038	1000	+	.	gene_id "MSTRG.170390"; transcript_id "ENST00000544041"; exon_number "6"; gene_name "MAP3K4"; ref_gene_id "ENSG00000085511";
chr6	StringTie	exon	161084501	161084617	1000	+	.	gene_id "MSTRG.170390"; transcript_id "ENST00000544041"; exon_number "7"; gene_name "MAP3K4"; ref_gene_id "ENSG00000085511";
chr6	StringTie	exon	161086379	161086478	1000	+	.	gene_id "MSTRG.170390"; transcript_id "ENST00000544041"; exon_number "8"; gene_name "MAP3K4"; ref_gene_id "ENSG00000085511";
chr6	StringTie	exon	161086584	161086667	1000	+	.	gene_id "MSTRG.170390"; transcript_id "ENST00000544041"; exon_number "9"; gene_name "MAP3K4"; ref_gene_id "ENSG00000085511";
chr6	StringTie	exon	161087688	161087954	1000	+	.	gene_id "MSTRG.170390"; transcript_id "ENST00000544041"; exon_number "10"; gene_name "MAP3K4"; ref_gene_id "ENSG00000085511";
chr6	StringTie	exon	161089322	161089471	1000	+	.	gene_id "MSTRG.170390"; transcript_id "ENST00000544041"; exon_number "11"; gene_name "MAP3K4"; ref_gene_id "ENSG00000085511";
chr6	StringTie	exon	161091379	161091540	1000	+	.	gene_id "MSTRG.170390"; transcript_id "ENST00000544041"; exon_number "12"; gene_name "MAP3K4"; ref_gene_id "ENSG00000085511";
chr6	StringTie	exon	161092010	161092143	1000	+	.	gene_id "MSTRG.170390"; transcript_id "ENST00000544041"; exon_number "13"; gene_name "MAP3K4"; ref_gene_id "ENSG00000085511";
chr6	StringTie	exon	161092978	161093056	1000	+	.	gene_id "MSTRG.170390"; transcript_id "ENST00000544041"; exon_number "14"; gene_name "MAP3K4"; ref_gene_id "ENSG00000085511";
chr6	StringTie	exon	161093773	161093851	1000	+	.	gene_id "MSTRG.170390"; transcript_id "ENST00000544041"; exon_number "15"; gene_name "MAP3K4"; ref_gene_id "ENSG00000085511";
chr6	StringTie	exon	161097080	161097176	1000	+	.	gene_id "MSTRG.170390"; transcript_id "ENST00000544041"; exon_number "16"; gene_name "MAP3K4"; ref_gene_id "ENSG00000085511";
chr6	StringTie	exon	161098278	161098427	1000	+	.	gene_id "MSTRG.170390"; transcript_id "ENST00000544041"; exon_number "17"; gene_name "MAP3K4"; ref_gene_id "ENSG00000085511";
chr6	StringTie	exon	161101892	161101992	1000	+	.	gene_id "MSTRG.170390"; transcript_id "ENST00000544041"; exon_number "18"; gene_name "MAP3K4"; ref_gene_id "ENSG00000085511";
chr6	StringTie	exon	161102699	161102779	1000	+	.	gene_id "MSTRG.170390"; transcript_id "ENST00000544041"; exon_number "19"; gene_name "MAP3K4"; ref_gene_id "ENSG00000085511";
chr6	StringTie	exon	161106514	161106705	1000	+	.	gene_id "MSTRG.170390"; transcript_id "ENST00000544041"; exon_number "20"; gene_name "MAP3K4"; ref_gene_id "ENSG00000085511";
chr6	StringTie	exon	161107899	161107969	1000	+	.	gene_id "MSTRG.170390"; transcript_id "ENST00000544041"; exon_number "21"; gene_name "MAP3K4"; ref_gene_id "ENSG00000085511";
chr6	StringTie	exon	161108743	161108859	1000	+	.	gene_id "MSTRG.170390"; transcript_id "ENST00000544041"; exon_number "22"; gene_name "MAP3K4"; ref_gene_id "ENSG00000085511";
chr6	StringTie	exon	161108951	161109041	1000	+	.	gene_id "MSTRG.170390"; transcript_id "ENST00000544041"; exon_number "23"; gene_name "MAP3K4"; ref_gene_id "ENSG00000085511";
chr6	StringTie	exon	161109755	161109914	1000	+	.	gene_id "MSTRG.170390"; transcript_id "ENST00000544041"; exon_number "24"; gene_name "MAP3K4"; ref_gene_id "ENSG00000085511";
chr6	StringTie	exon	161111836	161111958	1000	+	.	gene_id "MSTRG.170390"; transcript_id "ENST00000544041"; exon_number "25"; gene_name "MAP3K4"; ref_gene_id "ENSG00000085511";
chr6	StringTie	exon	161112668	161112774	1000	+	.	gene_id "MSTRG.170390"; transcript_id "ENST00000544041"; exon_number "26"; gene_name "MAP3K4"; ref_gene_id "ENSG00000085511";
chr6	StringTie	exon	161115123	161115302	1000	+	.	gene_id "MSTRG.170390"; transcript_id "ENST00000544041"; exon_number "27"; gene_name "MAP3K4"; ref_gene_id "ENSG00000085511";
chr6	StringTie	exon	161116850	161117308	1000	+	.	gene_id "MSTRG.170390"; transcript_id "ENST00000544041"; exon_number "28"; gene_name "MAP3K4"; ref_gene_id "ENSG00000085511";
chr6	StringTie	transcript	161098240	161108754	1000	+	.	gene_id "MSTRG.170390"; transcript_id "ENST00000544733"; gene_name "MAP3K4"; ref_gene_id "ENSG00000085511";
chr6	StringTie	exon	161098240	161098427	1000	+	.	gene_id "MSTRG.170390"; transcript_id "ENST00000544733"; exon_number "1"; gene_name "MAP3K4"; ref_gene_id "ENSG00000085511";
chr6	StringTie	exon	161101892	161101992	1000	+	.	gene_id "MSTRG.170390"; transcript_id "ENST00000544733"; exon_number "2"; gene_name "MAP3K4"; ref_gene_id "ENSG00000085511";
chr6	StringTie	exon	161102699	161102779	1000	+	.	gene_id "MSTRG.170390"; transcript_id "ENST00000544733"; exon_number "3"; gene_name "MAP3K4"; ref_gene_id "ENSG00000085511";
chr6	StringTie	exon	161106514	161106705	1000	+	.	gene_id "MSTRG.170390"; transcript_id "ENST00000544733"; exon_number "4"; gene_name "MAP3K4"; ref_gene_id "ENSG00000085511";
chr6	StringTie	exon	161107899	161107969	1000	+	.	gene_id "MSTRG.170390"; transcript_id "ENST00000544733"; exon_number "5"; gene_name "MAP3K4"; ref_gene_id "ENSG00000085511";
chr6	StringTie	exon	161108743	161108754	1000	+	.	gene_id "MSTRG.170390"; transcript_id "ENST00000544733"; exon_number "6"; gene_name "MAP3K4"; ref_gene_id "ENSG00000085511";
chr6	StringTie	transcript	160991722	161120663	1000	+	.	gene_id "MSTRG.170390"; transcript_id "MSTRG.170390.1";
chr6	StringTie	exon	160991722	160992083	1000	+	.	gene_id "MSTRG.170390"; transcript_id "MSTRG.170390.1"; exon_number "1";
chr6	StringTie	exon	161022010	161022227	1000	+	.	gene_id "MSTRG.170390"; transcript_id "MSTRG.170390.1"; exon_number "2";
chr6	StringTie	exon	161034259	161034449	1000	+	.	gene_id "MSTRG.170390"; transcript_id "MSTRG.170390.1"; exon_number "3";
chr6	StringTie	exon	161048616	161049979	1000	+	.	gene_id "MSTRG.170390"; transcript_id "MSTRG.170390.1"; exon_number "4";
chr6	StringTie	exon	161070608	161070850	1000	+	.	gene_id "MSTRG.170390"; transcript_id "MSTRG.170390.1"; exon_number "5";
chr6	StringTie	exon	161073466	161073612	1000	+	.	gene_id "MSTRG.170390"; transcript_id "MSTRG.170390.1"; exon_number "6";
chr6	StringTie	exon	161080881	161081038	1000	+	.	gene_id "MSTRG.170390"; transcript_id "MSTRG.170390.1"; exon_number "7";
chr6	StringTie	exon	161084501	161084617	1000	+	.	gene_id "MSTRG.170390"; transcript_id "MSTRG.170390.1"; exon_number "8";
chr6	StringTie	exon	161086379	161086478	1000	+	.	gene_id "MSTRG.170390"; transcript_id "MSTRG.170390.1"; exon_number "9";
chr6	StringTie	exon	161086584	161086667	1000	+	.	gene_id "MSTRG.170390"; transcript_id "MSTRG.170390.1"; exon_number "10";
chr6	StringTie	exon	161087688	161087954	1000	+	.	gene_id "MSTRG.170390"; transcript_id "MSTRG.170390.1"; exon_number "11";
chr6	StringTie	exon	161089322	161089471	1000	+	.	gene_id "MSTRG.170390"; transcript_id "MSTRG.170390.1"; exon_number "12";
chr6	StringTie	exon	161091379	161091540	1000	+	.	gene_id "MSTRG.170390"; transcript_id "MSTRG.170390.1"; exon_number "13";
chr6	StringTie	exon	161092010	161092143	1000	+	.	gene_id "MSTRG.170390"; transcript_id "MSTRG.170390.1"; exon_number "14";
chr6	StringTie	exon	161092978	161093056	1000	+	.	gene_id "MSTRG.170390"; transcript_id "MSTRG.170390.1"; exon_number "15";
chr6	StringTie	exon	161093773	161093839	1000	+	.	gene_id "MSTRG.170390"; transcript_id "MSTRG.170390.1"; exon_number "16";
chr6	StringTie	exon	161097080	161097176	1000	+	.	gene_id "MSTRG.170390"; transcript_id "MSTRG.170390.1"; exon_number "17";
chr6	StringTie	exon	161101892	161101992	1000	+	.	gene_id "MSTRG.170390"; transcript_id "MSTRG.170390.1"; exon_number "18";
chr6	StringTie	exon	161102699	161102779	1000	+	.	gene_id "MSTRG.170390"; transcript_id "MSTRG.170390.1"; exon_number "19";
chr6	StringTie	exon	161106514	161106705	1000	+	.	gene_id "MSTRG.170390"; transcript_id "MSTRG.170390.1"; exon_number "20";
chr6	StringTie	exon	161107899	161107969	1000	+	.	gene_id "MSTRG.170390"; transcript_id "MSTRG.170390.1"; exon_number "21";
chr6	StringTie	exon	161108743	161108859	1000	+	.	gene_id "MSTRG.170390"; transcript_id "MSTRG.170390.1"; exon_number "22";
chr6	StringTie	exon	161109755	161109914	1000	+	.	gene_id "MSTRG.170390"; transcript_id "MSTRG.170390.1"; exon_number "23";
chr6	StringTie	exon	161111836	161111958	1000	+	.	gene_id "MSTRG.170390"; transcript_id "MSTRG.170390.1"; exon_number "24";
chr6	StringTie	exon	161112668	161112774	1000	+	.	gene_id "MSTRG.170390"; transcript_id "MSTRG.170390.1"; exon_number "25";
chr6	StringTie	exon	161115123	161115302	1000	+	.	gene_id "MSTRG.170390"; transcript_id "MSTRG.170390.1"; exon_number "26";
chr6	StringTie	exon	161116850	161120052	1000	+	.	gene_id "MSTRG.170390"; transcript_id "MSTRG.170390.1"; exon_number "27";
chr6	StringTie	exon	161120094	161120663	1000	+	.	gene_id "MSTRG.170390"; transcript_id "MSTRG.170390.1"; exon_number "28";
chr6	StringTie	transcript	160991805	161117460	1000	+	.	gene_id "MSTRG.170390"; transcript_id "MSTRG.170390.12";
chr6	StringTie	exon	160991805	160992083	1000	+	.	gene_id "MSTRG.170390"; transcript_id "MSTRG.170390.12"; exon_number "1";
chr6	StringTie	exon	161048616	161049979	1000	+	.	gene_id "MSTRG.170390"; transcript_id "MSTRG.170390.12"; exon_number "2";
chr6	StringTie	exon	161070608	161070850	1000	+	.	gene_id "MSTRG.170390"; transcript_id "MSTRG.170390.12"; exon_number "3";
chr6	StringTie	exon	161073466	161073612	1000	+	.	gene_id "MSTRG.170390"; transcript_id "MSTRG.170390.12"; exon_number "4";
chr6	StringTie	exon	161080881	161081038	1000	+	.	gene_id "MSTRG.170390"; transcript_id "MSTRG.170390.12"; exon_number "5";
chr6	StringTie	exon	161084501	161084617	1000	+	.	gene_id "MSTRG.170390"; transcript_id "MSTRG.170390.12"; exon_number "6";
chr6	StringTie	exon	161086379	161086478	1000	+	.	gene_id "MSTRG.170390"; transcript_id "MSTRG.170390.12"; exon_number "7";
chr6	StringTie	exon	161086584	161086667	1000	+	.	gene_id "MSTRG.170390"; transcript_id "MSTRG.170390.12"; exon_number "8";
chr6	StringTie	exon	161087688	161087954	1000	+	.	gene_id "MSTRG.170390"; transcript_id "MSTRG.170390.12"; exon_number "9";
chr6	StringTie	exon	161089322	161089471	1000	+	.	gene_id "MSTRG.170390"; transcript_id "MSTRG.170390.12"; exon_number "10";
chr6	StringTie	exon	161091379	161091540	1000	+	.	gene_id "MSTRG.170390"; transcript_id "MSTRG.170390.12"; exon_number "11";
chr6	StringTie	exon	161092010	161092143	1000	+	.	gene_id "MSTRG.170390"; transcript_id "MSTRG.170390.12"; exon_number "12";
chr6	StringTie	exon	161092978	161093056	1000	+	.	gene_id "MSTRG.170390"; transcript_id "MSTRG.170390.12"; exon_number "13";
chr6	StringTie	exon	161093773	161093839	1000	+	.	gene_id "MSTRG.170390"; transcript_id "MSTRG.170390.12"; exon_number "14";
chr6	StringTie	exon	161097080	161097176	1000	+	.	gene_id "MSTRG.170390"; transcript_id "MSTRG.170390.12"; exon_number "15";
chr6	StringTie	exon	161098278	161098427	1000	+	.	gene_id "MSTRG.170390"; transcript_id "MSTRG.170390.12"; exon_number "16";
chr6	StringTie	exon	161101892	161101992	1000	+	.	gene_id "MSTRG.170390"; transcript_id "MSTRG.170390.12"; exon_number "17";
chr6	StringTie	exon	161102699	161102779	1000	+	.	gene_id "MSTRG.170390"; transcript_id "MSTRG.170390.12"; exon_number "18";
chr6	StringTie	exon	161106514	161106705	1000	+	.	gene_id "MSTRG.170390"; transcript_id "MSTRG.170390.12"; exon_number "19";
chr6	StringTie	exon	161107899	161107969	1000	+	.	gene_id "MSTRG.170390"; transcript_id "MSTRG.170390.12"; exon_number "20";
chr6	StringTie	exon	161108743	161108859	1000	+	.	gene_id "MSTRG.170390"; transcript_id "MSTRG.170390.12"; exon_number "21";
chr6	StringTie	exon	161108951	161109041	1000	+	.	gene_id "MSTRG.170390"; transcript_id "MSTRG.170390.12"; exon_number "22";
chr6	StringTie	exon	161109755	161109914	1000	+	.	gene_id "MSTRG.170390"; transcript_id "MSTRG.170390.12"; exon_number "23";
chr6	StringTie	exon	161111836	161111958	1000	+	.	gene_id "MSTRG.170390"; transcript_id "MSTRG.170390.12"; exon_number "24";
chr6	StringTie	exon	161112668	161112774	1000	+	.	gene_id "MSTRG.170390"; transcript_id "MSTRG.170390.12"; exon_number "25";
chr6	StringTie	exon	161115123	161115302	1000	+	.	gene_id "MSTRG.170390"; transcript_id "MSTRG.170390.12"; exon_number "26";
chr6	StringTie	exon	161116850	161117460	1000	+	.	gene_id "MSTRG.170390"; transcript_id "MSTRG.170390.12"; exon_number "27";
chr6	StringTie	transcript	161015509	161117387	1000	+	.	gene_id "MSTRG.170390"; transcript_id "MSTRG.170390.17";
chr6	StringTie	exon	161015509	161015600	1000	+	.	gene_id "MSTRG.170390"; transcript_id "MSTRG.170390.17"; exon_number "1";
chr6	StringTie	exon	161034259	161034449	1000	+	.	gene_id "MSTRG.170390"; transcript_id "MSTRG.170390.17"; exon_number "2";
chr6	StringTie	exon	161048616	161049979	1000	+	.	gene_id "MSTRG.170390"; transcript_id "MSTRG.170390.17"; exon_number "3";
chr6	StringTie	exon	161070608	161070850	1000	+	.	gene_id "MSTRG.170390"; transcript_id "MSTRG.170390.17"; exon_number "4";
chr6	StringTie	exon	161073466	161073612	1000	+	.	gene_id "MSTRG.170390"; transcript_id "MSTRG.170390.17"; exon_number "5";
chr6	StringTie	exon	161080881	161081038	1000	+	.	gene_id "MSTRG.170390"; transcript_id "MSTRG.170390.17"; exon_number "6";
chr6	StringTie	exon	161084501	161084617	1000	+	.	gene_id "MSTRG.170390"; transcript_id "MSTRG.170390.17"; exon_number "7";
chr6	StringTie	exon	161086379	161086478	1000	+	.	gene_id "MSTRG.170390"; transcript_id "MSTRG.170390.17"; exon_number "8";
chr6	StringTie	exon	161086584	161086667	1000	+	.	gene_id "MSTRG.170390"; transcript_id "MSTRG.170390.17"; exon_number "9";
chr6	StringTie	exon	161087688	161087954	1000	+	.	gene_id "MSTRG.170390"; transcript_id "MSTRG.170390.17"; exon_number "10";
chr6	StringTie	exon	161089322	161089471	1000	+	.	gene_id "MSTRG.170390"; transcript_id "MSTRG.170390.17"; exon_number "11";
chr6	StringTie	exon	161091379	161091540	1000	+	.	gene_id "MSTRG.170390"; transcript_id "MSTRG.170390.17"; exon_number "12";
chr6	StringTie	exon	161092010	161092143	1000	+	.	gene_id "MSTRG.170390"; transcript_id "MSTRG.170390.17"; exon_number "13";
chr6	StringTie	exon	161092978	161093056	1000	+	.	gene_id "MSTRG.170390"; transcript_id "MSTRG.170390.17"; exon_number "14";
chr6	StringTie	exon	161093773	161093839	1000	+	.	gene_id "MSTRG.170390"; transcript_id "MSTRG.170390.17"; exon_number "15";
chr6	StringTie	exon	161097080	161097176	1000	+	.	gene_id "MSTRG.170390"; transcript_id "MSTRG.170390.17"; exon_number "16";
chr6	StringTie	exon	161101892	161101992	1000	+	.	gene_id "MSTRG.170390"; transcript_id "MSTRG.170390.17"; exon_number "17";
chr6	StringTie	exon	161102699	161102779	1000	+	.	gene_id "MSTRG.170390"; transcript_id "MSTRG.170390.17"; exon_number "18";
chr6	StringTie	exon	161106514	161106705	1000	+	.	gene_id "MSTRG.170390"; transcript_id "MSTRG.170390.17"; exon_number "19";
chr6	StringTie	exon	161107899	161107969	1000	+	.	gene_id "MSTRG.170390"; transcript_id "MSTRG.170390.17"; exon_number "20";
chr6	StringTie	exon	161108743	161108859	1000	+	.	gene_id "MSTRG.170390"; transcript_id "MSTRG.170390.17"; exon_number "21";
chr6	StringTie	exon	161109755	161109914	1000	+	.	gene_id "MSTRG.170390"; transcript_id "MSTRG.170390.17"; exon_number "22";
chr6	StringTie	exon	161111836	161111958	1000	+	.	gene_id "MSTRG.170390"; transcript_id "MSTRG.170390.17"; exon_number "23";
chr6	StringTie	exon	161112668	161112774	1000	+	.	gene_id "MSTRG.170390"; transcript_id "MSTRG.170390.17"; exon_number "24";
chr6	StringTie	exon	161115123	161115302	1000	+	.	gene_id "MSTRG.170390"; transcript_id "MSTRG.170390.17"; exon_number "25";
chr6	StringTie	exon	161116850	161117387	1000	+	.	gene_id "MSTRG.170390"; transcript_id "MSTRG.170390.17"; exon_number "26";
chr6	StringTie	transcript	161015521	161117817	1000	+	.	gene_id "MSTRG.170390"; transcript_id "MSTRG.170390.18";
chr6	StringTie	exon	161015521	161015600	1000	+	.	gene_id "MSTRG.170390"; transcript_id "MSTRG.170390.18"; exon_number "1";
chr6	StringTie	exon	161034259	161034449	1000	+	.	gene_id "MSTRG.170390"; transcript_id "MSTRG.170390.18"; exon_number "2";
chr6	StringTie	exon	161048616	161049979	1000	+	.	gene_id "MSTRG.170390"; transcript_id "MSTRG.170390.18"; exon_number "3";
chr6	StringTie	exon	161070608	161070850	1000	+	.	gene_id "MSTRG.170390"; transcript_id "MSTRG.170390.18"; exon_number "4";
chr6	StringTie	exon	161073466	161073612	1000	+	.	gene_id "MSTRG.170390"; transcript_id "MSTRG.170390.18"; exon_number "5";
chr6	StringTie	exon	161080881	161081038	1000	+	.	gene_id "MSTRG.170390"; transcript_id "MSTRG.170390.18"; exon_number "6";
chr6	StringTie	exon	161084501	161084617	1000	+	.	gene_id "MSTRG.170390"; transcript_id "MSTRG.170390.18"; exon_number "7";
chr6	StringTie	exon	161086379	161086478	1000	+	.	gene_id "MSTRG.170390"; transcript_id "MSTRG.170390.18"; exon_number "8";
chr6	StringTie	exon	161086584	161086667	1000	+	.	gene_id "MSTRG.170390"; transcript_id "MSTRG.170390.18"; exon_number "9";
chr6	StringTie	exon	161087688	161087954	1000	+	.	gene_id "MSTRG.170390"; transcript_id "MSTRG.170390.18"; exon_number "10";
chr6	StringTie	exon	161089322	161089471	1000	+	.	gene_id "MSTRG.170390"; transcript_id "MSTRG.170390.18"; exon_number "11";
chr6	StringTie	exon	161091379	161091540	1000	+	.	gene_id "MSTRG.170390"; transcript_id "MSTRG.170390.18"; exon_number "12";
chr6	StringTie	exon	161092010	161092143	1000	+	.	gene_id "MSTRG.170390"; transcript_id "MSTRG.170390.18"; exon_number "13";
chr6	StringTie	exon	161092978	161093056	1000	+	.	gene_id "MSTRG.170390"; transcript_id "MSTRG.170390.18"; exon_number "14";
chr6	StringTie	exon	161093773	161093851	1000	+	.	gene_id "MSTRG.170390"; transcript_id "MSTRG.170390.18"; exon_number "15";
chr6	StringTie	exon	161097080	161097176	1000	+	.	gene_id "MSTRG.170390"; transcript_id "MSTRG.170390.18"; exon_number "16";
chr6	StringTie	exon	161101892	161101992	1000	+	.	gene_id "MSTRG.170390"; transcript_id "MSTRG.170390.18"; exon_number "17";
chr6	StringTie	exon	161102699	161102779	1000	+	.	gene_id "MSTRG.170390"; transcript_id "MSTRG.170390.18"; exon_number "18";
chr6	StringTie	exon	161106514	161106705	1000	+	.	gene_id "MSTRG.170390"; transcript_id "MSTRG.170390.18"; exon_number "19";
chr6	StringTie	exon	161107899	161107969	1000	+	.	gene_id "MSTRG.170390"; transcript_id "MSTRG.170390.18"; exon_number "20";
chr6	StringTie	exon	161108743	161108859	1000	+	.	gene_id "MSTRG.170390"; transcript_id "MSTRG.170390.18"; exon_number "21";
chr6	StringTie	exon	161108951	161109041	1000	+	.	gene_id "MSTRG.170390"; transcript_id "MSTRG.170390.18"; exon_number "22";
chr6	StringTie	exon	161109755	161109914	1000	+	.	gene_id "MSTRG.170390"; transcript_id "MSTRG.170390.18"; exon_number "23";
chr6	StringTie	exon	161111836	161111958	1000	+	.	gene_id "MSTRG.170390"; transcript_id "MSTRG.170390.18"; exon_number "24";
chr6	StringTie	exon	161112668	161112774	1000	+	.	gene_id "MSTRG.170390"; transcript_id "MSTRG.170390.18"; exon_number "25";
chr6	StringTie	exon	161115123	161115302	1000	+	.	gene_id "MSTRG.170390"; transcript_id "MSTRG.170390.18"; exon_number "26";
chr6	StringTie	exon	161116850	161117817	1000	+	.	gene_id "MSTRG.170390"; transcript_id "MSTRG.170390.18"; exon_number "27";
chr6	StringTie	transcript	161021755	161118578	1000	+	.	gene_id "MSTRG.170390"; transcript_id "MSTRG.170390.19";
chr6	StringTie	exon	161021755	161022227	1000	+	.	gene_id "MSTRG.170390"; transcript_id "MSTRG.170390.19"; exon_number "1";
chr6	StringTie	exon	161034259	161034449	1000	+	.	gene_id "MSTRG.170390"; transcript_id "MSTRG.170390.19"; exon_number "2";
chr6	StringTie	exon	161048616	161049979	1000	+	.	gene_id "MSTRG.170390"; transcript_id "MSTRG.170390.19"; exon_number "3";
chr6	StringTie	exon	161070608	161070850	1000	+	.	gene_id "MSTRG.170390"; transcript_id "MSTRG.170390.19"; exon_number "4";
chr6	StringTie	exon	161073466	161073612	1000	+	.	gene_id "MSTRG.170390"; transcript_id "MSTRG.170390.19"; exon_number "5";
chr6	StringTie	exon	161080881	161081038	1000	+	.	gene_id "MSTRG.170390"; transcript_id "MSTRG.170390.19"; exon_number "6";
chr6	StringTie	exon	161084501	161084617	1000	+	.	gene_id "MSTRG.170390"; transcript_id "MSTRG.170390.19"; exon_number "7";
chr6	StringTie	exon	161086379	161086478	1000	+	.	gene_id "MSTRG.170390"; transcript_id "MSTRG.170390.19"; exon_number "8";
chr6	StringTie	exon	161086584	161086667	1000	+	.	gene_id "MSTRG.170390"; transcript_id "MSTRG.170390.19"; exon_number "9";
chr6	StringTie	exon	161087688	161087954	1000	+	.	gene_id "MSTRG.170390"; transcript_id "MSTRG.170390.19"; exon_number "10";
chr6	StringTie	exon	161089322	161089471	1000	+	.	gene_id "MSTRG.170390"; transcript_id "MSTRG.170390.19"; exon_number "11";
chr6	StringTie	exon	161091379	161091540	1000	+	.	gene_id "MSTRG.170390"; transcript_id "MSTRG.170390.19"; exon_number "12";
chr6	StringTie	exon	161092010	161092143	1000	+	.	gene_id "MSTRG.170390"; transcript_id "MSTRG.170390.19"; exon_number "13";
chr6	StringTie	exon	161092978	161093056	1000	+	.	gene_id "MSTRG.170390"; transcript_id "MSTRG.170390.19"; exon_number "14";
chr6	StringTie	exon	161093773	161093851	1000	+	.	gene_id "MSTRG.170390"; transcript_id "MSTRG.170390.19"; exon_number "15";
chr6	StringTie	exon	161097080	161097176	1000	+	.	gene_id "MSTRG.170390"; transcript_id "MSTRG.170390.19"; exon_number "16";
chr6	StringTie	exon	161101892	161101992	1000	+	.	gene_id "MSTRG.170390"; transcript_id "MSTRG.170390.19"; exon_number "17";
chr6	StringTie	exon	161102699	161102779	1000	+	.	gene_id "MSTRG.170390"; transcript_id "MSTRG.170390.19"; exon_number "18";
chr6	StringTie	exon	161106514	161106705	1000	+	.	gene_id "MSTRG.170390"; transcript_id "MSTRG.170390.19"; exon_number "19";
chr6	StringTie	exon	161107899	161107969	1000	+	.	gene_id "MSTRG.170390"; transcript_id "MSTRG.170390.19"; exon_number "20";
chr6	StringTie	exon	161108743	161108859	1000	+	.	gene_id "MSTRG.170390"; transcript_id "MSTRG.170390.19"; exon_number "21";
chr6	StringTie	exon	161109755	161109914	1000	+	.	gene_id "MSTRG.170390"; transcript_id "MSTRG.170390.19"; exon_number "22";
chr6	StringTie	exon	161111836	161111958	1000	+	.	gene_id "MSTRG.170390"; transcript_id "MSTRG.170390.19"; exon_number "23";
chr6	StringTie	exon	161112668	161112774	1000	+	.	gene_id "MSTRG.170390"; transcript_id "MSTRG.170390.19"; exon_number "24";
chr6	StringTie	exon	161115123	161115302	1000	+	.	gene_id "MSTRG.170390"; transcript_id "MSTRG.170390.19"; exon_number "25";
chr6	StringTie	exon	161116850	161118578	1000	+	.	gene_id "MSTRG.170390"; transcript_id "MSTRG.170390.19"; exon_number "26";
chr6	StringTie	transcript	160991722	161119663	1000	+	.	gene_id "MSTRG.170390"; transcript_id "MSTRG.170390.2";
chr6	StringTie	exon	160991722	160992083	1000	+	.	gene_id "MSTRG.170390"; transcript_id "MSTRG.170390.2"; exon_number "1";
chr6	StringTie	exon	161022010	161022227	1000	+	.	gene_id "MSTRG.170390"; transcript_id "MSTRG.170390.2"; exon_number "2";
chr6	StringTie	exon	161034259	161034449	1000	+	.	gene_id "MSTRG.170390"; transcript_id "MSTRG.170390.2"; exon_number "3";
chr6	StringTie	exon	161048616	161049979	1000	+	.	gene_id "MSTRG.170390"; transcript_id "MSTRG.170390.2"; exon_number "4";
chr6	StringTie	exon	161070608	161070850	1000	+	.	gene_id "MSTRG.170390"; transcript_id "MSTRG.170390.2"; exon_number "5";
chr6	StringTie	exon	161073466	161073612	1000	+	.	gene_id "MSTRG.170390"; transcript_id "MSTRG.170390.2"; exon_number "6";
chr6	StringTie	exon	161080881	161081038	1000	+	.	gene_id "MSTRG.170390"; transcript_id "MSTRG.170390.2"; exon_number "7";
chr6	StringTie	exon	161084501	161084617	1000	+	.	gene_id "MSTRG.170390"; transcript_id "MSTRG.170390.2"; exon_number "8";
chr6	StringTie	exon	161086379	161086478	1000	+	.	gene_id "MSTRG.170390"; transcript_id "MSTRG.170390.2"; exon_number "9";
chr6	StringTie	exon	161086584	161086667	1000	+	.	gene_id "MSTRG.170390"; transcript_id "MSTRG.170390.2"; exon_number "10";
chr6	StringTie	exon	161087688	161087954	1000	+	.	gene_id "MSTRG.170390"; transcript_id "MSTRG.170390.2"; exon_number "11";
chr6	StringTie	exon	161089322	161089471	1000	+	.	gene_id "MSTRG.170390"; transcript_id "MSTRG.170390.2"; exon_number "12";
chr6	StringTie	exon	161091379	161091540	1000	+	.	gene_id "MSTRG.170390"; transcript_id "MSTRG.170390.2"; exon_number "13";
chr6	StringTie	exon	161092010	161092143	1000	+	.	gene_id "MSTRG.170390"; transcript_id "MSTRG.170390.2"; exon_number "14";
chr6	StringTie	exon	161092978	161093056	1000	+	.	gene_id "MSTRG.170390"; transcript_id "MSTRG.170390.2"; exon_number "15";
chr6	StringTie	exon	161093773	161093851	1000	+	.	gene_id "MSTRG.170390"; transcript_id "MSTRG.170390.2"; exon_number "16";
chr6	StringTie	exon	161097080	161097176	1000	+	.	gene_id "MSTRG.170390"; transcript_id "MSTRG.170390.2"; exon_number "17";
chr6	StringTie	exon	161098278	161098427	1000	+	.	gene_id "MSTRG.170390"; transcript_id "MSTRG.170390.2"; exon_number "18";
chr6	StringTie	exon	161101892	161101992	1000	+	.	gene_id "MSTRG.170390"; transcript_id "MSTRG.170390.2"; exon_number "19";
chr6	StringTie	exon	161102699	161102779	1000	+	.	gene_id "MSTRG.170390"; transcript_id "MSTRG.170390.2"; exon_number "20";
chr6	StringTie	exon	161106514	161106705	1000	+	.	gene_id "MSTRG.170390"; transcript_id "MSTRG.170390.2"; exon_number "21";
chr6	StringTie	exon	161107899	161107969	1000	+	.	gene_id "MSTRG.170390"; transcript_id "MSTRG.170390.2"; exon_number "22";
chr6	StringTie	exon	161108743	161108859	1000	+	.	gene_id "MSTRG.170390"; transcript_id "MSTRG.170390.2"; exon_number "23";
chr6	StringTie	exon	161109755	161109914	1000	+	.	gene_id "MSTRG.170390"; transcript_id "MSTRG.170390.2"; exon_number "24";
chr6	StringTie	exon	161111836	161111958	1000	+	.	gene_id "MSTRG.170390"; transcript_id "MSTRG.170390.2"; exon_number "25";
chr6	StringTie	exon	161112668	161112774	1000	+	.	gene_id "MSTRG.170390"; transcript_id "MSTRG.170390.2"; exon_number "26";
chr6	StringTie	exon	161115123	161115302	1000	+	.	gene_id "MSTRG.170390"; transcript_id "MSTRG.170390.2"; exon_number "27";
chr6	StringTie	exon	161116850	161119663	1000	+	.	gene_id "MSTRG.170390"; transcript_id "MSTRG.170390.2"; exon_number "28";
chr6	StringTie	transcript	161021996	161117409	1000	+	.	gene_id "MSTRG.170390"; transcript_id "MSTRG.170390.20";
chr6	StringTie	exon	161021996	161022227	1000	+	.	gene_id "MSTRG.170390"; transcript_id "MSTRG.170390.20"; exon_number "1";
chr6	StringTie	exon	161034259	161034449	1000	+	.	gene_id "MSTRG.170390"; transcript_id "MSTRG.170390.20"; exon_number "2";
chr6	StringTie	exon	161048616	161049979	1000	+	.	gene_id "MSTRG.170390"; transcript_id "MSTRG.170390.20"; exon_number "3";
chr6	StringTie	exon	161073466	161073612	1000	+	.	gene_id "MSTRG.170390"; transcript_id "MSTRG.170390.20"; exon_number "4";
chr6	StringTie	exon	161080881	161081038	1000	+	.	gene_id "MSTRG.170390"; transcript_id "MSTRG.170390.20"; exon_number "5";
chr6	StringTie	exon	161084501	161084617	1000	+	.	gene_id "MSTRG.170390"; transcript_id "MSTRG.170390.20"; exon_number "6";
chr6	StringTie	exon	161086379	161086478	1000	+	.	gene_id "MSTRG.170390"; transcript_id "MSTRG.170390.20"; exon_number "7";
chr6	StringTie	exon	161086584	161086667	1000	+	.	gene_id "MSTRG.170390"; transcript_id "MSTRG.170390.20"; exon_number "8";
chr6	StringTie	exon	161087688	161087954	1000	+	.	gene_id "MSTRG.170390"; transcript_id "MSTRG.170390.20"; exon_number "9";
chr6	StringTie	exon	161089322	161089471	1000	+	.	gene_id "MSTRG.170390"; transcript_id "MSTRG.170390.20"; exon_number "10";
chr6	StringTie	exon	161091379	161091540	1000	+	.	gene_id "MSTRG.170390"; transcript_id "MSTRG.170390.20"; exon_number "11";
chr6	StringTie	exon	161092010	161092143	1000	+	.	gene_id "MSTRG.170390"; transcript_id "MSTRG.170390.20"; exon_number "12";
chr6	StringTie	exon	161092978	161093056	1000	+	.	gene_id "MSTRG.170390"; transcript_id "MSTRG.170390.20"; exon_number "13";
chr6	StringTie	exon	161093773	161093851	1000	+	.	gene_id "MSTRG.170390"; transcript_id "MSTRG.170390.20"; exon_number "14";
chr6	StringTie	exon	161097080	161097176	1000	+	.	gene_id "MSTRG.170390"; transcript_id "MSTRG.170390.20"; exon_number "15";
chr6	StringTie	exon	161101892	161101992	1000	+	.	gene_id "MSTRG.170390"; transcript_id "MSTRG.170390.20"; exon_number "16";
chr6	StringTie	exon	161102699	161102779	1000	+	.	gene_id "MSTRG.170390"; transcript_id "MSTRG.170390.20"; exon_number "17";
chr6	StringTie	exon	161106514	161106705	1000	+	.	gene_id "MSTRG.170390"; transcript_id "MSTRG.170390.20"; exon_number "18";
chr6	StringTie	exon	161107899	161107969	1000	+	.	gene_id "MSTRG.170390"; transcript_id "MSTRG.170390.20"; exon_number "19";
chr6	StringTie	exon	161108743	161109041	1000	+	.	gene_id "MSTRG.170390"; transcript_id "MSTRG.170390.20"; exon_number "20";
chr6	StringTie	exon	161109755	161109914	1000	+	.	gene_id "MSTRG.170390"; transcript_id "MSTRG.170390.20"; exon_number "21";
chr6	StringTie	exon	161111836	161111958	1000	+	.	gene_id "MSTRG.170390"; transcript_id "MSTRG.170390.20"; exon_number "22";
chr6	StringTie	exon	161112668	161112774	1000	+	.	gene_id "MSTRG.170390"; transcript_id "MSTRG.170390.20"; exon_number "23";
chr6	StringTie	exon	161115123	161115302	1000	+	.	gene_id "MSTRG.170390"; transcript_id "MSTRG.170390.20"; exon_number "24";
chr6	StringTie	exon	161116850	161117409	1000	+	.	gene_id "MSTRG.170390"; transcript_id "MSTRG.170390.20"; exon_number "25";
chr6	StringTie	transcript	161022008	161118814	1000	+	.	gene_id "MSTRG.170390"; transcript_id "MSTRG.170390.21";
chr6	StringTie	exon	161022008	161022227	1000	+	.	gene_id "MSTRG.170390"; transcript_id "MSTRG.170390.21"; exon_number "1";
chr6	StringTie	exon	161034259	161034449	1000	+	.	gene_id "MSTRG.170390"; transcript_id "MSTRG.170390.21"; exon_number "2";
chr6	StringTie	exon	161048616	161049979	1000	+	.	gene_id "MSTRG.170390"; transcript_id "MSTRG.170390.21"; exon_number "3";
chr6	StringTie	exon	161070608	161070850	1000	+	.	gene_id "MSTRG.170390"; transcript_id "MSTRG.170390.21"; exon_number "4";
chr6	StringTie	exon	161073466	161073612	1000	+	.	gene_id "MSTRG.170390"; transcript_id "MSTRG.170390.21"; exon_number "5";
chr6	StringTie	exon	161080881	161081038	1000	+	.	gene_id "MSTRG.170390"; transcript_id "MSTRG.170390.21"; exon_number "6";
chr6	StringTie	exon	161084501	161084617	1000	+	.	gene_id "MSTRG.170390"; transcript_id "MSTRG.170390.21"; exon_number "7";
chr6	StringTie	exon	161086379	161086478	1000	+	.	gene_id "MSTRG.170390"; transcript_id "MSTRG.170390.21"; exon_number "8";
chr6	StringTie	exon	161086584	161086667	1000	+	.	gene_id "MSTRG.170390"; transcript_id "MSTRG.170390.21"; exon_number "9";
chr6	StringTie	exon	161087688	161087954	1000	+	.	gene_id "MSTRG.170390"; transcript_id "MSTRG.170390.21"; exon_number "10";
chr6	StringTie	exon	161089322	161089471	1000	+	.	gene_id "MSTRG.170390"; transcript_id "MSTRG.170390.21"; exon_number "11";
chr6	StringTie	exon	161091379	161091540	1000	+	.	gene_id "MSTRG.170390"; transcript_id "MSTRG.170390.21"; exon_number "12";
chr6	StringTie	exon	161092010	161092143	1000	+	.	gene_id "MSTRG.170390"; transcript_id "MSTRG.170390.21"; exon_number "13";
chr6	StringTie	exon	161092978	161093056	1000	+	.	gene_id "MSTRG.170390"; transcript_id "MSTRG.170390.21"; exon_number "14";
chr6	StringTie	exon	161093773	161093851	1000	+	.	gene_id "MSTRG.170390"; transcript_id "MSTRG.170390.21"; exon_number "15";
chr6	StringTie	exon	161097080	161097176	1000	+	.	gene_id "MSTRG.170390"; transcript_id "MSTRG.170390.21"; exon_number "16";
chr6	StringTie	exon	161098278	161098427	1000	+	.	gene_id "MSTRG.170390"; transcript_id "MSTRG.170390.21"; exon_number "17";
chr6	StringTie	exon	161101892	161101992	1000	+	.	gene_id "MSTRG.170390"; transcript_id "MSTRG.170390.21"; exon_number "18";
chr6	StringTie	exon	161102699	161102779	1000	+	.	gene_id "MSTRG.170390"; transcript_id "MSTRG.170390.21"; exon_number "19";
chr6	StringTie	exon	161106514	161106705	1000	+	.	gene_id "MSTRG.170390"; transcript_id "MSTRG.170390.21"; exon_number "20";
chr6	StringTie	exon	161107899	161107969	1000	+	.	gene_id "MSTRG.170390"; transcript_id "MSTRG.170390.21"; exon_number "21";
chr6	StringTie	exon	161108743	161108859	1000	+	.	gene_id "MSTRG.170390"; transcript_id "MSTRG.170390.21"; exon_number "22";
chr6	StringTie	exon	161108951	161109041	1000	+	.	gene_id "MSTRG.170390"; transcript_id "MSTRG.170390.21"; exon_number "23";
chr6	StringTie	exon	161109755	161109914	1000	+	.	gene_id "MSTRG.170390"; transcript_id "MSTRG.170390.21"; exon_number "24";
chr6	StringTie	exon	161111836	161111958	1000	+	.	gene_id "MSTRG.170390"; transcript_id "MSTRG.170390.21"; exon_number "25";
chr6	StringTie	exon	161112668	161112774	1000	+	.	gene_id "MSTRG.170390"; transcript_id "MSTRG.170390.21"; exon_number "26";
chr6	StringTie	exon	161115123	161115302	1000	+	.	gene_id "MSTRG.170390"; transcript_id "MSTRG.170390.21"; exon_number "27";
chr6	StringTie	exon	161116850	161118814	1000	+	.	gene_id "MSTRG.170390"; transcript_id "MSTRG.170390.21"; exon_number "28";
chr6	StringTie	transcript	161022008	161120680	1000	+	.	gene_id "MSTRG.170390"; transcript_id "MSTRG.170390.22";
chr6	StringTie	exon	161022008	161022227	1000	+	.	gene_id "MSTRG.170390"; transcript_id "MSTRG.170390.22"; exon_number "1";
chr6	StringTie	exon	161034259	161034449	1000	+	.	gene_id "MSTRG.170390"; transcript_id "MSTRG.170390.22"; exon_number "2";
chr6	StringTie	exon	161048616	161049979	1000	+	.	gene_id "MSTRG.170390"; transcript_id "MSTRG.170390.22"; exon_number "3";
chr6	StringTie	exon	161070608	161070850	1000	+	.	gene_id "MSTRG.170390"; transcript_id "MSTRG.170390.22"; exon_number "4";
chr6	StringTie	exon	161073466	161073612	1000	+	.	gene_id "MSTRG.170390"; transcript_id "MSTRG.170390.22"; exon_number "5";
chr6	StringTie	exon	161080881	161081038	1000	+	.	gene_id "MSTRG.170390"; transcript_id "MSTRG.170390.22"; exon_number "6";
chr6	StringTie	exon	161084501	161084617	1000	+	.	gene_id "MSTRG.170390"; transcript_id "MSTRG.170390.22"; exon_number "7";
chr6	StringTie	exon	161086379	161086478	1000	+	.	gene_id "MSTRG.170390"; transcript_id "MSTRG.170390.22"; exon_number "8";
chr6	StringTie	exon	161086584	161086667	1000	+	.	gene_id "MSTRG.170390"; transcript_id "MSTRG.170390.22"; exon_number "9";
chr6	StringTie	exon	161087688	161087954	1000	+	.	gene_id "MSTRG.170390"; transcript_id "MSTRG.170390.22"; exon_number "10";
chr6	StringTie	exon	161089322	161089471	1000	+	.	gene_id "MSTRG.170390"; transcript_id "MSTRG.170390.22"; exon_number "11";
chr6	StringTie	exon	161091379	161091540	1000	+	.	gene_id "MSTRG.170390"; transcript_id "MSTRG.170390.22"; exon_number "12";
chr6	StringTie	exon	161092010	161092143	1000	+	.	gene_id "MSTRG.170390"; transcript_id "MSTRG.170390.22"; exon_number "13";
chr6	StringTie	exon	161092978	161093056	1000	+	.	gene_id "MSTRG.170390"; transcript_id "MSTRG.170390.22"; exon_number "14";
chr6	StringTie	exon	161093773	161093851	1000	+	.	gene_id "MSTRG.170390"; transcript_id "MSTRG.170390.22"; exon_number "15";
chr6	StringTie	exon	161097080	161097176	1000	+	.	gene_id "MSTRG.170390"; transcript_id "MSTRG.170390.22"; exon_number "16";
chr6	StringTie	exon	161101892	161101992	1000	+	.	gene_id "MSTRG.170390"; transcript_id "MSTRG.170390.22"; exon_number "17";
chr6	StringTie	exon	161102699	161102779	1000	+	.	gene_id "MSTRG.170390"; transcript_id "MSTRG.170390.22"; exon_number "18";
chr6	StringTie	exon	161106514	161106705	1000	+	.	gene_id "MSTRG.170390"; transcript_id "MSTRG.170390.22"; exon_number "19";
chr6	StringTie	exon	161107899	161107969	1000	+	.	gene_id "MSTRG.170390"; transcript_id "MSTRG.170390.22"; exon_number "20";
chr6	StringTie	exon	161108743	161108859	1000	+	.	gene_id "MSTRG.170390"; transcript_id "MSTRG.170390.22"; exon_number "21";
chr6	StringTie	exon	161108951	161109041	1000	+	.	gene_id "MSTRG.170390"; transcript_id "MSTRG.170390.22"; exon_number "22";
chr6	StringTie	exon	161109755	161109914	1000	+	.	gene_id "MSTRG.170390"; transcript_id "MSTRG.170390.22"; exon_number "23";
chr6	StringTie	exon	161111836	161111958	1000	+	.	gene_id "MSTRG.170390"; transcript_id "MSTRG.170390.22"; exon_number "24";
chr6	StringTie	exon	161112668	161112774	1000	+	.	gene_id "MSTRG.170390"; transcript_id "MSTRG.170390.22"; exon_number "25";
chr6	StringTie	exon	161115123	161115302	1000	+	.	gene_id "MSTRG.170390"; transcript_id "MSTRG.170390.22"; exon_number "26";
chr6	StringTie	exon	161116850	161120680	1000	+	.	gene_id "MSTRG.170390"; transcript_id "MSTRG.170390.22"; exon_number "27";
chr6	StringTie	transcript	161022008	161119663	1000	+	.	gene_id "MSTRG.170390"; transcript_id "MSTRG.170390.23";
chr6	StringTie	exon	161022008	161022227	1000	+	.	gene_id "MSTRG.170390"; transcript_id "MSTRG.170390.23"; exon_number "1";
chr6	StringTie	exon	161034259	161034449	1000	+	.	gene_id "MSTRG.170390"; transcript_id "MSTRG.170390.23"; exon_number "2";
chr6	StringTie	exon	161048616	161049979	1000	+	.	gene_id "MSTRG.170390"; transcript_id "MSTRG.170390.23"; exon_number "3";
chr6	StringTie	exon	161070608	161070850	1000	+	.	gene_id "MSTRG.170390"; transcript_id "MSTRG.170390.23"; exon_number "4";
chr6	StringTie	exon	161073466	161073612	1000	+	.	gene_id "MSTRG.170390"; transcript_id "MSTRG.170390.23"; exon_number "5";
chr6	StringTie	exon	161080881	161081038	1000	+	.	gene_id "MSTRG.170390"; transcript_id "MSTRG.170390.23"; exon_number "6";
chr6	StringTie	exon	161084501	161084617	1000	+	.	gene_id "MSTRG.170390"; transcript_id "MSTRG.170390.23"; exon_number "7";
chr6	StringTie	exon	161086379	161086478	1000	+	.	gene_id "MSTRG.170390"; transcript_id "MSTRG.170390.23"; exon_number "8";
chr6	StringTie	exon	161086584	161086667	1000	+	.	gene_id "MSTRG.170390"; transcript_id "MSTRG.170390.23"; exon_number "9";
chr6	StringTie	exon	161087688	161087954	1000	+	.	gene_id "MSTRG.170390"; transcript_id "MSTRG.170390.23"; exon_number "10";
chr6	StringTie	exon	161089322	161089471	1000	+	.	gene_id "MSTRG.170390"; transcript_id "MSTRG.170390.23"; exon_number "11";
chr6	StringTie	exon	161091379	161091540	1000	+	.	gene_id "MSTRG.170390"; transcript_id "MSTRG.170390.23"; exon_number "12";
chr6	StringTie	exon	161092010	161092143	1000	+	.	gene_id "MSTRG.170390"; transcript_id "MSTRG.170390.23"; exon_number "13";
chr6	StringTie	exon	161092978	161093056	1000	+	.	gene_id "MSTRG.170390"; transcript_id "MSTRG.170390.23"; exon_number "14";
chr6	StringTie	exon	161093773	161093839	1000	+	.	gene_id "MSTRG.170390"; transcript_id "MSTRG.170390.23"; exon_number "15";
chr6	StringTie	exon	161097080	161097176	1000	+	.	gene_id "MSTRG.170390"; transcript_id "MSTRG.170390.23"; exon_number "16";
chr6	StringTie	exon	161101892	161101992	1000	+	.	gene_id "MSTRG.170390"; transcript_id "MSTRG.170390.23"; exon_number "17";
chr6	StringTie	exon	161102699	161102779	1000	+	.	gene_id "MSTRG.170390"; transcript_id "MSTRG.170390.23"; exon_number "18";
chr6	StringTie	exon	161106514	161106705	1000	+	.	gene_id "MSTRG.170390"; transcript_id "MSTRG.170390.23"; exon_number "19";
chr6	StringTie	exon	161107899	161107969	1000	+	.	gene_id "MSTRG.170390"; transcript_id "MSTRG.170390.23"; exon_number "20";
chr6	StringTie	exon	161108743	161108859	1000	+	.	gene_id "MSTRG.170390"; transcript_id "MSTRG.170390.23"; exon_number "21";
chr6	StringTie	exon	161108951	161109041	1000	+	.	gene_id "MSTRG.170390"; transcript_id "MSTRG.170390.23"; exon_number "22";
chr6	StringTie	exon	161109755	161109914	1000	+	.	gene_id "MSTRG.170390"; transcript_id "MSTRG.170390.23"; exon_number "23";
chr6	StringTie	exon	161111836	161111958	1000	+	.	gene_id "MSTRG.170390"; transcript_id "MSTRG.170390.23"; exon_number "24";
chr6	StringTie	exon	161112668	161112774	1000	+	.	gene_id "MSTRG.170390"; transcript_id "MSTRG.170390.23"; exon_number "25";
chr6	StringTie	exon	161115123	161115302	1000	+	.	gene_id "MSTRG.170390"; transcript_id "MSTRG.170390.23"; exon_number "26";
chr6	StringTie	exon	161116850	161119663	1000	+	.	gene_id "MSTRG.170390"; transcript_id "MSTRG.170390.23"; exon_number "27";
chr6	StringTie	transcript	161022008	161121121	1000	+	.	gene_id "MSTRG.170390"; transcript_id "MSTRG.170390.24";
chr6	StringTie	exon	161022008	161022227	1000	+	.	gene_id "MSTRG.170390"; transcript_id "MSTRG.170390.24"; exon_number "1";
chr6	StringTie	exon	161034259	161034449	1000	+	.	gene_id "MSTRG.170390"; transcript_id "MSTRG.170390.24"; exon_number "2";
chr6	StringTie	exon	161048616	161049979	1000	+	.	gene_id "MSTRG.170390"; transcript_id "MSTRG.170390.24"; exon_number "3";
chr6	StringTie	exon	161070608	161070850	1000	+	.	gene_id "MSTRG.170390"; transcript_id "MSTRG.170390.24"; exon_number "4";
chr6	StringTie	exon	161073466	161073612	1000	+	.	gene_id "MSTRG.170390"; transcript_id "MSTRG.170390.24"; exon_number "5";
chr6	StringTie	exon	161080881	161081038	1000	+	.	gene_id "MSTRG.170390"; transcript_id "MSTRG.170390.24"; exon_number "6";
chr6	StringTie	exon	161084501	161084617	1000	+	.	gene_id "MSTRG.170390"; transcript_id "MSTRG.170390.24"; exon_number "7";
chr6	StringTie	exon	161086379	161086478	1000	+	.	gene_id "MSTRG.170390"; transcript_id "MSTRG.170390.24"; exon_number "8";
chr6	StringTie	exon	161086584	161086667	1000	+	.	gene_id "MSTRG.170390"; transcript_id "MSTRG.170390.24"; exon_number "9";
chr6	StringTie	exon	161087688	161087954	1000	+	.	gene_id "MSTRG.170390"; transcript_id "MSTRG.170390.24"; exon_number "10";
chr6	StringTie	exon	161089322	161089471	1000	+	.	gene_id "MSTRG.170390"; transcript_id "MSTRG.170390.24"; exon_number "11";
chr6	StringTie	exon	161091379	161091540	1000	+	.	gene_id "MSTRG.170390"; transcript_id "MSTRG.170390.24"; exon_number "12";
chr6	StringTie	exon	161092010	161092143	1000	+	.	gene_id "MSTRG.170390"; transcript_id "MSTRG.170390.24"; exon_number "13";
chr6	StringTie	exon	161092978	161093056	1000	+	.	gene_id "MSTRG.170390"; transcript_id "MSTRG.170390.24"; exon_number "14";
chr6	StringTie	exon	161093773	161093839	1000	+	.	gene_id "MSTRG.170390"; transcript_id "MSTRG.170390.24"; exon_number "15";
chr6	StringTie	exon	161097080	161097176	1000	+	.	gene_id "MSTRG.170390"; transcript_id "MSTRG.170390.24"; exon_number "16";
chr6	StringTie	exon	161098278	161098427	1000	+	.	gene_id "MSTRG.170390"; transcript_id "MSTRG.170390.24"; exon_number "17";
chr6	StringTie	exon	161101892	161101992	1000	+	.	gene_id "MSTRG.170390"; transcript_id "MSTRG.170390.24"; exon_number "18";
chr6	StringTie	exon	161102699	161102779	1000	+	.	gene_id "MSTRG.170390"; transcript_id "MSTRG.170390.24"; exon_number "19";
chr6	StringTie	exon	161106514	161106705	1000	+	.	gene_id "MSTRG.170390"; transcript_id "MSTRG.170390.24"; exon_number "20";
chr6	StringTie	exon	161107899	161107969	1000	+	.	gene_id "MSTRG.170390"; transcript_id "MSTRG.170390.24"; exon_number "21";
chr6	StringTie	exon	161108743	161108859	1000	+	.	gene_id "MSTRG.170390"; transcript_id "MSTRG.170390.24"; exon_number "22";
chr6	StringTie	exon	161108951	161109041	1000	+	.	gene_id "MSTRG.170390"; transcript_id "MSTRG.170390.24"; exon_number "23";
chr6	StringTie	exon	161109755	161109914	1000	+	.	gene_id "MSTRG.170390"; transcript_id "MSTRG.170390.24"; exon_number "24";
chr6	StringTie	exon	161111836	161111958	1000	+	.	gene_id "MSTRG.170390"; transcript_id "MSTRG.170390.24"; exon_number "25";
chr6	StringTie	exon	161112668	161112774	1000	+	.	gene_id "MSTRG.170390"; transcript_id "MSTRG.170390.24"; exon_number "26";
chr6	StringTie	exon	161115123	161115302	1000	+	.	gene_id "MSTRG.170390"; transcript_id "MSTRG.170390.24"; exon_number "27";
chr6	StringTie	exon	161116850	161121121	1000	+	.	gene_id "MSTRG.170390"; transcript_id "MSTRG.170390.24"; exon_number "28";
chr6	StringTie	transcript	161022142	161117581	1000	+	.	gene_id "MSTRG.170390"; transcript_id "MSTRG.170390.25";
chr6	StringTie	exon	161022142	161022227	1000	+	.	gene_id "MSTRG.170390"; transcript_id "MSTRG.170390.25"; exon_number "1";
chr6	StringTie	exon	161034259	161034449	1000	+	.	gene_id "MSTRG.170390"; transcript_id "MSTRG.170390.25"; exon_number "2";
chr6	StringTie	exon	161048616	161049979	1000	+	.	gene_id "MSTRG.170390"; transcript_id "MSTRG.170390.25"; exon_number "3";
chr6	StringTie	exon	161070608	161070850	1000	+	.	gene_id "MSTRG.170390"; transcript_id "MSTRG.170390.25"; exon_number "4";
chr6	StringTie	exon	161073466	161073612	1000	+	.	gene_id "MSTRG.170390"; transcript_id "MSTRG.170390.25"; exon_number "5";
chr6	StringTie	exon	161080881	161081038	1000	+	.	gene_id "MSTRG.170390"; transcript_id "MSTRG.170390.25"; exon_number "6";
chr6	StringTie	exon	161084501	161084617	1000	+	.	gene_id "MSTRG.170390"; transcript_id "MSTRG.170390.25"; exon_number "7";
chr6	StringTie	exon	161086379	161086478	1000	+	.	gene_id "MSTRG.170390"; transcript_id "MSTRG.170390.25"; exon_number "8";
chr6	StringTie	exon	161086584	161086667	1000	+	.	gene_id "MSTRG.170390"; transcript_id "MSTRG.170390.25"; exon_number "9";
chr6	StringTie	exon	161087688	161087954	1000	+	.	gene_id "MSTRG.170390"; transcript_id "MSTRG.170390.25"; exon_number "10";
chr6	StringTie	exon	161089322	161089471	1000	+	.	gene_id "MSTRG.170390"; transcript_id "MSTRG.170390.25"; exon_number "11";
chr6	StringTie	exon	161091379	161091540	1000	+	.	gene_id "MSTRG.170390"; transcript_id "MSTRG.170390.25"; exon_number "12";
chr6	StringTie	exon	161092010	161092143	1000	+	.	gene_id "MSTRG.170390"; transcript_id "MSTRG.170390.25"; exon_number "13";
chr6	StringTie	exon	161092978	161093056	1000	+	.	gene_id "MSTRG.170390"; transcript_id "MSTRG.170390.25"; exon_number "14";
chr6	StringTie	exon	161093773	161093851	1000	+	.	gene_id "MSTRG.170390"; transcript_id "MSTRG.170390.25"; exon_number "15";
chr6	StringTie	exon	161097080	161097176	1000	+	.	gene_id "MSTRG.170390"; transcript_id "MSTRG.170390.25"; exon_number "16";
chr6	StringTie	exon	161098278	161098427	1000	+	.	gene_id "MSTRG.170390"; transcript_id "MSTRG.170390.25"; exon_number "17";
chr6	StringTie	exon	161101892	161101992	1000	+	.	gene_id "MSTRG.170390"; transcript_id "MSTRG.170390.25"; exon_number "18";
chr6	StringTie	exon	161102699	161102779	1000	+	.	gene_id "MSTRG.170390"; transcript_id "MSTRG.170390.25"; exon_number "19";
chr6	StringTie	exon	161106514	161106705	1000	+	.	gene_id "MSTRG.170390"; transcript_id "MSTRG.170390.25"; exon_number "20";
chr6	StringTie	exon	161107899	161107969	1000	+	.	gene_id "MSTRG.170390"; transcript_id "MSTRG.170390.25"; exon_number "21";
chr6	StringTie	exon	161108743	161108859	1000	+	.	gene_id "MSTRG.170390"; transcript_id "MSTRG.170390.25"; exon_number "22";
chr6	StringTie	exon	161108951	161109041	1000	+	.	gene_id "MSTRG.170390"; transcript_id "MSTRG.170390.25"; exon_number "23";
chr6	StringTie	exon	161109755	161109914	1000	+	.	gene_id "MSTRG.170390"; transcript_id "MSTRG.170390.25"; exon_number "24";
chr6	StringTie	exon	161111836	161111958	1000	+	.	gene_id "MSTRG.170390"; transcript_id "MSTRG.170390.25"; exon_number "25";
chr6	StringTie	exon	161112668	161112774	1000	+	.	gene_id "MSTRG.170390"; transcript_id "MSTRG.170390.25"; exon_number "26";
chr6	StringTie	exon	161115125	161115302	1000	+	.	gene_id "MSTRG.170390"; transcript_id "MSTRG.170390.25"; exon_number "27";
chr6	StringTie	exon	161116850	161117581	1000	+	.	gene_id "MSTRG.170390"; transcript_id "MSTRG.170390.25"; exon_number "28";
chr6	StringTie	transcript	161022194	161117438	1000	+	.	gene_id "MSTRG.170390"; transcript_id "MSTRG.170390.26";
chr6	StringTie	exon	161022194	161022227	1000	+	.	gene_id "MSTRG.170390"; transcript_id "MSTRG.170390.26"; exon_number "1";
chr6	StringTie	exon	161034259	161034449	1000	+	.	gene_id "MSTRG.170390"; transcript_id "MSTRG.170390.26"; exon_number "2";
chr6	StringTie	exon	161048616	161049979	1000	+	.	gene_id "MSTRG.170390"; transcript_id "MSTRG.170390.26"; exon_number "3";
chr6	StringTie	exon	161070608	161070850	1000	+	.	gene_id "MSTRG.170390"; transcript_id "MSTRG.170390.26"; exon_number "4";
chr6	StringTie	exon	161073466	161073612	1000	+	.	gene_id "MSTRG.170390"; transcript_id "MSTRG.170390.26"; exon_number "5";
chr6	StringTie	exon	161080881	161081038	1000	+	.	gene_id "MSTRG.170390"; transcript_id "MSTRG.170390.26"; exon_number "6";
chr6	StringTie	exon	161084501	161084617	1000	+	.	gene_id "MSTRG.170390"; transcript_id "MSTRG.170390.26"; exon_number "7";
chr6	StringTie	exon	161086379	161086478	1000	+	.	gene_id "MSTRG.170390"; transcript_id "MSTRG.170390.26"; exon_number "8";
chr6	StringTie	exon	161086584	161086667	1000	+	.	gene_id "MSTRG.170390"; transcript_id "MSTRG.170390.26"; exon_number "9";
chr6	StringTie	exon	161087688	161087954	1000	+	.	gene_id "MSTRG.170390"; transcript_id "MSTRG.170390.26"; exon_number "10";
chr6	StringTie	exon	161091379	161091540	1000	+	.	gene_id "MSTRG.170390"; transcript_id "MSTRG.170390.26"; exon_number "11";
chr6	StringTie	exon	161092010	161092143	1000	+	.	gene_id "MSTRG.170390"; transcript_id "MSTRG.170390.26"; exon_number "12";
chr6	StringTie	exon	161092978	161093056	1000	+	.	gene_id "MSTRG.170390"; transcript_id "MSTRG.170390.26"; exon_number "13";
chr6	StringTie	exon	161093773	161093851	1000	+	.	gene_id "MSTRG.170390"; transcript_id "MSTRG.170390.26"; exon_number "14";
chr6	StringTie	exon	161097080	161097176	1000	+	.	gene_id "MSTRG.170390"; transcript_id "MSTRG.170390.26"; exon_number "15";
chr6	StringTie	exon	161101892	161101992	1000	+	.	gene_id "MSTRG.170390"; transcript_id "MSTRG.170390.26"; exon_number "16";
chr6	StringTie	exon	161102699	161102779	1000	+	.	gene_id "MSTRG.170390"; transcript_id "MSTRG.170390.26"; exon_number "17";
chr6	StringTie	exon	161106514	161106705	1000	+	.	gene_id "MSTRG.170390"; transcript_id "MSTRG.170390.26"; exon_number "18";
chr6	StringTie	exon	161107899	161107969	1000	+	.	gene_id "MSTRG.170390"; transcript_id "MSTRG.170390.26"; exon_number "19";
chr6	StringTie	exon	161108743	161108859	1000	+	.	gene_id "MSTRG.170390"; transcript_id "MSTRG.170390.26"; exon_number "20";
chr6	StringTie	exon	161108951	161109041	1000	+	.	gene_id "MSTRG.170390"; transcript_id "MSTRG.170390.26"; exon_number "21";
chr6	StringTie	exon	161109755	161109914	1000	+	.	gene_id "MSTRG.170390"; transcript_id "MSTRG.170390.26"; exon_number "22";
chr6	StringTie	exon	161111836	161111958	1000	+	.	gene_id "MSTRG.170390"; transcript_id "MSTRG.170390.26"; exon_number "23";
chr6	StringTie	exon	161112668	161112774	1000	+	.	gene_id "MSTRG.170390"; transcript_id "MSTRG.170390.26"; exon_number "24";
chr6	StringTie	exon	161115125	161115302	1000	+	.	gene_id "MSTRG.170390"; transcript_id "MSTRG.170390.26"; exon_number "25";
chr6	StringTie	exon	161116850	161117438	1000	+	.	gene_id "MSTRG.170390"; transcript_id "MSTRG.170390.26"; exon_number "26";
chr6	StringTie	transcript	161022204	161117709	1000	+	.	gene_id "MSTRG.170390"; transcript_id "MSTRG.170390.28";
chr6	StringTie	exon	161022204	161022227	1000	+	.	gene_id "MSTRG.170390"; transcript_id "MSTRG.170390.28"; exon_number "1";
chr6	StringTie	exon	161034259	161034449	1000	+	.	gene_id "MSTRG.170390"; transcript_id "MSTRG.170390.28"; exon_number "2";
chr6	StringTie	exon	161048616	161049979	1000	+	.	gene_id "MSTRG.170390"; transcript_id "MSTRG.170390.28"; exon_number "3";
chr6	StringTie	exon	161067199	161067296	1000	+	.	gene_id "MSTRG.170390"; transcript_id "MSTRG.170390.28"; exon_number "4";
chr6	StringTie	exon	161070608	161070850	1000	+	.	gene_id "MSTRG.170390"; transcript_id "MSTRG.170390.28"; exon_number "5";
chr6	StringTie	exon	161073466	161073612	1000	+	.	gene_id "MSTRG.170390"; transcript_id "MSTRG.170390.28"; exon_number "6";
chr6	StringTie	exon	161080881	161081038	1000	+	.	gene_id "MSTRG.170390"; transcript_id "MSTRG.170390.28"; exon_number "7";
chr6	StringTie	exon	161084501	161084617	1000	+	.	gene_id "MSTRG.170390"; transcript_id "MSTRG.170390.28"; exon_number "8";
chr6	StringTie	exon	161086379	161086478	1000	+	.	gene_id "MSTRG.170390"; transcript_id "MSTRG.170390.28"; exon_number "9";
chr6	StringTie	exon	161086584	161086667	1000	+	.	gene_id "MSTRG.170390"; transcript_id "MSTRG.170390.28"; exon_number "10";
chr6	StringTie	exon	161087688	161087954	1000	+	.	gene_id "MSTRG.170390"; transcript_id "MSTRG.170390.28"; exon_number "11";
chr6	StringTie	exon	161089322	161089471	1000	+	.	gene_id "MSTRG.170390"; transcript_id "MSTRG.170390.28"; exon_number "12";
chr6	StringTie	exon	161091379	161091540	1000	+	.	gene_id "MSTRG.170390"; transcript_id "MSTRG.170390.28"; exon_number "13";
chr6	StringTie	exon	161092010	161092143	1000	+	.	gene_id "MSTRG.170390"; transcript_id "MSTRG.170390.28"; exon_number "14";
chr6	StringTie	exon	161092978	161093056	1000	+	.	gene_id "MSTRG.170390"; transcript_id "MSTRG.170390.28"; exon_number "15";
chr6	StringTie	exon	161093773	161093851	1000	+	.	gene_id "MSTRG.170390"; transcript_id "MSTRG.170390.28"; exon_number "16";
chr6	StringTie	exon	161097080	161097176	1000	+	.	gene_id "MSTRG.170390"; transcript_id "MSTRG.170390.28"; exon_number "17";
chr6	StringTie	exon	161098278	161098427	1000	+	.	gene_id "MSTRG.170390"; transcript_id "MSTRG.170390.28"; exon_number "18";
chr6	StringTie	exon	161101892	161101992	1000	+	.	gene_id "MSTRG.170390"; transcript_id "MSTRG.170390.28"; exon_number "19";
chr6	StringTie	exon	161102699	161102779	1000	+	.	gene_id "MSTRG.170390"; transcript_id "MSTRG.170390.28"; exon_number "20";
chr6	StringTie	exon	161106514	161106705	1000	+	.	gene_id "MSTRG.170390"; transcript_id "MSTRG.170390.28"; exon_number "21";
chr6	StringTie	exon	161107899	161107969	1000	+	.	gene_id "MSTRG.170390"; transcript_id "MSTRG.170390.28"; exon_number "22";
chr6	StringTie	exon	161108743	161108859	1000	+	.	gene_id "MSTRG.170390"; transcript_id "MSTRG.170390.28"; exon_number "23";
chr6	StringTie	exon	161108951	161109041	1000	+	.	gene_id "MSTRG.170390"; transcript_id "MSTRG.170390.28"; exon_number "24";
chr6	StringTie	exon	161109755	161109914	1000	+	.	gene_id "MSTRG.170390"; transcript_id "MSTRG.170390.28"; exon_number "25";
chr6	StringTie	exon	161111836	161111958	1000	+	.	gene_id "MSTRG.170390"; transcript_id "MSTRG.170390.28"; exon_number "26";
chr6	StringTie	exon	161112668	161112774	1000	+	.	gene_id "MSTRG.170390"; transcript_id "MSTRG.170390.28"; exon_number "27";
chr6	StringTie	exon	161115123	161115302	1000	+	.	gene_id "MSTRG.170390"; transcript_id "MSTRG.170390.28"; exon_number "28";
chr6	StringTie	exon	161116850	161117709	1000	+	.	gene_id "MSTRG.170390"; transcript_id "MSTRG.170390.28"; exon_number "29";
chr6	StringTie	transcript	161022205	161118674	1000	+	.	gene_id "MSTRG.170390"; transcript_id "MSTRG.170390.29";
chr6	StringTie	exon	161022205	161022227	1000	+	.	gene_id "MSTRG.170390"; transcript_id "MSTRG.170390.29"; exon_number "1";
chr6	StringTie	exon	161034259	161034449	1000	+	.	gene_id "MSTRG.170390"; transcript_id "MSTRG.170390.29"; exon_number "2";
chr6	StringTie	exon	161048616	161049979	1000	+	.	gene_id "MSTRG.170390"; transcript_id "MSTRG.170390.29"; exon_number "3";
chr6	StringTie	exon	161070608	161070850	1000	+	.	gene_id "MSTRG.170390"; transcript_id "MSTRG.170390.29"; exon_number "4";
chr6	StringTie	exon	161073466	161073612	1000	+	.	gene_id "MSTRG.170390"; transcript_id "MSTRG.170390.29"; exon_number "5";
chr6	StringTie	exon	161080881	161081038	1000	+	.	gene_id "MSTRG.170390"; transcript_id "MSTRG.170390.29"; exon_number "6";
chr6	StringTie	exon	161084501	161084617	1000	+	.	gene_id "MSTRG.170390"; transcript_id "MSTRG.170390.29"; exon_number "7";
chr6	StringTie	exon	161086379	161086478	1000	+	.	gene_id "MSTRG.170390"; transcript_id "MSTRG.170390.29"; exon_number "8";
chr6	StringTie	exon	161086584	161086667	1000	+	.	gene_id "MSTRG.170390"; transcript_id "MSTRG.170390.29"; exon_number "9";
chr6	StringTie	exon	161087688	161087954	1000	+	.	gene_id "MSTRG.170390"; transcript_id "MSTRG.170390.29"; exon_number "10";
chr6	StringTie	exon	161089322	161089471	1000	+	.	gene_id "MSTRG.170390"; transcript_id "MSTRG.170390.29"; exon_number "11";
chr6	StringTie	exon	161091379	161091540	1000	+	.	gene_id "MSTRG.170390"; transcript_id "MSTRG.170390.29"; exon_number "12";
chr6	StringTie	exon	161092010	161092143	1000	+	.	gene_id "MSTRG.170390"; transcript_id "MSTRG.170390.29"; exon_number "13";
chr6	StringTie	exon	161092978	161093056	1000	+	.	gene_id "MSTRG.170390"; transcript_id "MSTRG.170390.29"; exon_number "14";
chr6	StringTie	exon	161093773	161093851	1000	+	.	gene_id "MSTRG.170390"; transcript_id "MSTRG.170390.29"; exon_number "15";
chr6	StringTie	exon	161097080	161097176	1000	+	.	gene_id "MSTRG.170390"; transcript_id "MSTRG.170390.29"; exon_number "16";
chr6	StringTie	exon	161101892	161101992	1000	+	.	gene_id "MSTRG.170390"; transcript_id "MSTRG.170390.29"; exon_number "17";
chr6	StringTie	exon	161102699	161102779	1000	+	.	gene_id "MSTRG.170390"; transcript_id "MSTRG.170390.29"; exon_number "18";
chr6	StringTie	exon	161106514	161106705	1000	+	.	gene_id "MSTRG.170390"; transcript_id "MSTRG.170390.29"; exon_number "19";
chr6	StringTie	exon	161107899	161107969	1000	+	.	gene_id "MSTRG.170390"; transcript_id "MSTRG.170390.29"; exon_number "20";
chr6	StringTie	exon	161108743	161108859	1000	+	.	gene_id "MSTRG.170390"; transcript_id "MSTRG.170390.29"; exon_number "21";
chr6	StringTie	exon	161108951	161109041	1000	+	.	gene_id "MSTRG.170390"; transcript_id "MSTRG.170390.29"; exon_number "22";
chr6	StringTie	exon	161109755	161109914	1000	+	.	gene_id "MSTRG.170390"; transcript_id "MSTRG.170390.29"; exon_number "23";
chr6	StringTie	exon	161111836	161111958	1000	+	.	gene_id "MSTRG.170390"; transcript_id "MSTRG.170390.29"; exon_number "24";
chr6	StringTie	exon	161112668	161112774	1000	+	.	gene_id "MSTRG.170390"; transcript_id "MSTRG.170390.29"; exon_number "25";
chr6	StringTie	exon	161115125	161115302	1000	+	.	gene_id "MSTRG.170390"; transcript_id "MSTRG.170390.29"; exon_number "26";
chr6	StringTie	exon	161116850	161118674	1000	+	.	gene_id "MSTRG.170390"; transcript_id "MSTRG.170390.29"; exon_number "27";
chr6	StringTie	transcript	161025346	161120528	1000	+	.	gene_id "MSTRG.170390"; transcript_id "MSTRG.170390.30";
chr6	StringTie	exon	161025346	161025361	1000	+	.	gene_id "MSTRG.170390"; transcript_id "MSTRG.170390.30"; exon_number "1";
chr6	StringTie	exon	161034259	161034449	1000	+	.	gene_id "MSTRG.170390"; transcript_id "MSTRG.170390.30"; exon_number "2";
chr6	StringTie	exon	161048616	161049979	1000	+	.	gene_id "MSTRG.170390"; transcript_id "MSTRG.170390.30"; exon_number "3";
chr6	StringTie	exon	161070608	161070850	1000	+	.	gene_id "MSTRG.170390"; transcript_id "MSTRG.170390.30"; exon_number "4";
chr6	StringTie	exon	161073466	161073612	1000	+	.	gene_id "MSTRG.170390"; transcript_id "MSTRG.170390.30"; exon_number "5";
chr6	StringTie	exon	161080881	161081038	1000	+	.	gene_id "MSTRG.170390"; transcript_id "MSTRG.170390.30"; exon_number "6";
chr6	StringTie	exon	161084501	161084617	1000	+	.	gene_id "MSTRG.170390"; transcript_id "MSTRG.170390.30"; exon_number "7";
chr6	StringTie	exon	161086379	161086478	1000	+	.	gene_id "MSTRG.170390"; transcript_id "MSTRG.170390.30"; exon_number "8";
chr6	StringTie	exon	161086584	161086667	1000	+	.	gene_id "MSTRG.170390"; transcript_id "MSTRG.170390.30"; exon_number "9";
chr6	StringTie	exon	161087688	161087954	1000	+	.	gene_id "MSTRG.170390"; transcript_id "MSTRG.170390.30"; exon_number "10";
chr6	StringTie	exon	161089322	161089471	1000	+	.	gene_id "MSTRG.170390"; transcript_id "MSTRG.170390.30"; exon_number "11";
chr6	StringTie	exon	161091379	161091540	1000	+	.	gene_id "MSTRG.170390"; transcript_id "MSTRG.170390.30"; exon_number "12";
chr6	StringTie	exon	161092010	161092143	1000	+	.	gene_id "MSTRG.170390"; transcript_id "MSTRG.170390.30"; exon_number "13";
chr6	StringTie	exon	161092978	161093056	1000	+	.	gene_id "MSTRG.170390"; transcript_id "MSTRG.170390.30"; exon_number "14";
chr6	StringTie	exon	161093773	161093851	1000	+	.	gene_id "MSTRG.170390"; transcript_id "MSTRG.170390.30"; exon_number "15";
chr6	StringTie	exon	161097080	161097176	1000	+	.	gene_id "MSTRG.170390"; transcript_id "MSTRG.170390.30"; exon_number "16";
chr6	StringTie	exon	161101892	161101992	1000	+	.	gene_id "MSTRG.170390"; transcript_id "MSTRG.170390.30"; exon_number "17";
chr6	StringTie	exon	161102699	161102779	1000	+	.	gene_id "MSTRG.170390"; transcript_id "MSTRG.170390.30"; exon_number "18";
chr6	StringTie	exon	161106514	161106705	1000	+	.	gene_id "MSTRG.170390"; transcript_id "MSTRG.170390.30"; exon_number "19";
chr6	StringTie	exon	161107899	161107969	1000	+	.	gene_id "MSTRG.170390"; transcript_id "MSTRG.170390.30"; exon_number "20";
chr6	StringTie	exon	161108743	161109041	1000	+	.	gene_id "MSTRG.170390"; transcript_id "MSTRG.170390.30"; exon_number "21";
chr6	StringTie	exon	161109755	161109914	1000	+	.	gene_id "MSTRG.170390"; transcript_id "MSTRG.170390.30"; exon_number "22";
chr6	StringTie	exon	161111836	161111958	1000	+	.	gene_id "MSTRG.170390"; transcript_id "MSTRG.170390.30"; exon_number "23";
chr6	StringTie	exon	161112668	161112774	1000	+	.	gene_id "MSTRG.170390"; transcript_id "MSTRG.170390.30"; exon_number "24";
chr6	StringTie	exon	161115123	161115302	1000	+	.	gene_id "MSTRG.170390"; transcript_id "MSTRG.170390.30"; exon_number "25";
chr6	StringTie	exon	161116850	161120528	1000	+	.	gene_id "MSTRG.170390"; transcript_id "MSTRG.170390.30"; exon_number "26";
chr6	StringTie	transcript	161025346	161118969	1000	+	.	gene_id "MSTRG.170390"; transcript_id "MSTRG.170390.31";
chr6	StringTie	exon	161025346	161025361	1000	+	.	gene_id "MSTRG.170390"; transcript_id "MSTRG.170390.31"; exon_number "1";
chr6	StringTie	exon	161034259	161034449	1000	+	.	gene_id "MSTRG.170390"; transcript_id "MSTRG.170390.31"; exon_number "2";
chr6	StringTie	exon	161048616	161049979	1000	+	.	gene_id "MSTRG.170390"; transcript_id "MSTRG.170390.31"; exon_number "3";
chr6	StringTie	exon	161070608	161070850	1000	+	.	gene_id "MSTRG.170390"; transcript_id "MSTRG.170390.31"; exon_number "4";
chr6	StringTie	exon	161073466	161073612	1000	+	.	gene_id "MSTRG.170390"; transcript_id "MSTRG.170390.31"; exon_number "5";
chr6	StringTie	exon	161080881	161081038	1000	+	.	gene_id "MSTRG.170390"; transcript_id "MSTRG.170390.31"; exon_number "6";
chr6	StringTie	exon	161084501	161084617	1000	+	.	gene_id "MSTRG.170390"; transcript_id "MSTRG.170390.31"; exon_number "7";
chr6	StringTie	exon	161086379	161086478	1000	+	.	gene_id "MSTRG.170390"; transcript_id "MSTRG.170390.31"; exon_number "8";
chr6	StringTie	exon	161086584	161086667	1000	+	.	gene_id "MSTRG.170390"; transcript_id "MSTRG.170390.31"; exon_number "9";
chr6	StringTie	exon	161087688	161087954	1000	+	.	gene_id "MSTRG.170390"; transcript_id "MSTRG.170390.31"; exon_number "10";
chr6	StringTie	exon	161089322	161089471	1000	+	.	gene_id "MSTRG.170390"; transcript_id "MSTRG.170390.31"; exon_number "11";
chr6	StringTie	exon	161091379	161091540	1000	+	.	gene_id "MSTRG.170390"; transcript_id "MSTRG.170390.31"; exon_number "12";
chr6	StringTie	exon	161092010	161092143	1000	+	.	gene_id "MSTRG.170390"; transcript_id "MSTRG.170390.31"; exon_number "13";
chr6	StringTie	exon	161092978	161093056	1000	+	.	gene_id "MSTRG.170390"; transcript_id "MSTRG.170390.31"; exon_number "14";
chr6	StringTie	exon	161093773	161093851	1000	+	.	gene_id "MSTRG.170390"; transcript_id "MSTRG.170390.31"; exon_number "15";
chr6	StringTie	exon	161097080	161097176	1000	+	.	gene_id "MSTRG.170390"; transcript_id "MSTRG.170390.31"; exon_number "16";
chr6	StringTie	exon	161098278	161098427	1000	+	.	gene_id "MSTRG.170390"; transcript_id "MSTRG.170390.31"; exon_number "17";
chr6	StringTie	exon	161101892	161101992	1000	+	.	gene_id "MSTRG.170390"; transcript_id "MSTRG.170390.31"; exon_number "18";
chr6	StringTie	exon	161102699	161102779	1000	+	.	gene_id "MSTRG.170390"; transcript_id "MSTRG.170390.31"; exon_number "19";
chr6	StringTie	exon	161106514	161106705	1000	+	.	gene_id "MSTRG.170390"; transcript_id "MSTRG.170390.31"; exon_number "20";
chr6	StringTie	exon	161107899	161107969	1000	+	.	gene_id "MSTRG.170390"; transcript_id "MSTRG.170390.31"; exon_number "21";
chr6	StringTie	exon	161108743	161108859	1000	+	.	gene_id "MSTRG.170390"; transcript_id "MSTRG.170390.31"; exon_number "22";
chr6	StringTie	exon	161108951	161109041	1000	+	.	gene_id "MSTRG.170390"; transcript_id "MSTRG.170390.31"; exon_number "23";
chr6	StringTie	exon	161109755	161109914	1000	+	.	gene_id "MSTRG.170390"; transcript_id "MSTRG.170390.31"; exon_number "24";
chr6	StringTie	exon	161111836	161111958	1000	+	.	gene_id "MSTRG.170390"; transcript_id "MSTRG.170390.31"; exon_number "25";
chr6	StringTie	exon	161112668	161112774	1000	+	.	gene_id "MSTRG.170390"; transcript_id "MSTRG.170390.31"; exon_number "26";
chr6	StringTie	exon	161115125	161115302	1000	+	.	gene_id "MSTRG.170390"; transcript_id "MSTRG.170390.31"; exon_number "27";
chr6	StringTie	exon	161116850	161118969	1000	+	.	gene_id "MSTRG.170390"; transcript_id "MSTRG.170390.31"; exon_number "28";
chr6	StringTie	transcript	161027676	161117594	1000	+	.	gene_id "MSTRG.170390"; transcript_id "MSTRG.170390.32";
chr6	StringTie	exon	161027676	161027717	1000	+	.	gene_id "MSTRG.170390"; transcript_id "MSTRG.170390.32"; exon_number "1";
chr6	StringTie	exon	161034259	161034449	1000	+	.	gene_id "MSTRG.170390"; transcript_id "MSTRG.170390.32"; exon_number "2";
chr6	StringTie	exon	161048616	161049979	1000	+	.	gene_id "MSTRG.170390"; transcript_id "MSTRG.170390.32"; exon_number "3";
chr6	StringTie	exon	161070608	161070850	1000	+	.	gene_id "MSTRG.170390"; transcript_id "MSTRG.170390.32"; exon_number "4";
chr6	StringTie	exon	161073466	161073612	1000	+	.	gene_id "MSTRG.170390"; transcript_id "MSTRG.170390.32"; exon_number "5";
chr6	StringTie	exon	161080881	161081038	1000	+	.	gene_id "MSTRG.170390"; transcript_id "MSTRG.170390.32"; exon_number "6";
chr6	StringTie	exon	161084501	161084617	1000	+	.	gene_id "MSTRG.170390"; transcript_id "MSTRG.170390.32"; exon_number "7";
chr6	StringTie	exon	161086379	161086478	1000	+	.	gene_id "MSTRG.170390"; transcript_id "MSTRG.170390.32"; exon_number "8";
chr6	StringTie	exon	161086584	161086667	1000	+	.	gene_id "MSTRG.170390"; transcript_id "MSTRG.170390.32"; exon_number "9";
chr6	StringTie	exon	161087688	161087954	1000	+	.	gene_id "MSTRG.170390"; transcript_id "MSTRG.170390.32"; exon_number "10";
chr6	StringTie	exon	161089322	161089471	1000	+	.	gene_id "MSTRG.170390"; transcript_id "MSTRG.170390.32"; exon_number "11";
chr6	StringTie	exon	161091379	161091540	1000	+	.	gene_id "MSTRG.170390"; transcript_id "MSTRG.170390.32"; exon_number "12";
chr6	StringTie	exon	161092010	161092143	1000	+	.	gene_id "MSTRG.170390"; transcript_id "MSTRG.170390.32"; exon_number "13";
chr6	StringTie	exon	161092978	161093056	1000	+	.	gene_id "MSTRG.170390"; transcript_id "MSTRG.170390.32"; exon_number "14";
chr6	StringTie	exon	161093773	161093851	1000	+	.	gene_id "MSTRG.170390"; transcript_id "MSTRG.170390.32"; exon_number "15";
chr6	StringTie	exon	161097080	161097176	1000	+	.	gene_id "MSTRG.170390"; transcript_id "MSTRG.170390.32"; exon_number "16";
chr6	StringTie	exon	161098278	161098427	1000	+	.	gene_id "MSTRG.170390"; transcript_id "MSTRG.170390.32"; exon_number "17";
chr6	StringTie	exon	161101892	161101992	1000	+	.	gene_id "MSTRG.170390"; transcript_id "MSTRG.170390.32"; exon_number "18";
chr6	StringTie	exon	161102699	161102779	1000	+	.	gene_id "MSTRG.170390"; transcript_id "MSTRG.170390.32"; exon_number "19";
chr6	StringTie	exon	161106514	161106705	1000	+	.	gene_id "MSTRG.170390"; transcript_id "MSTRG.170390.32"; exon_number "20";
chr6	StringTie	exon	161107899	161107969	1000	+	.	gene_id "MSTRG.170390"; transcript_id "MSTRG.170390.32"; exon_number "21";
chr6	StringTie	exon	161108743	161109041	1000	+	.	gene_id "MSTRG.170390"; transcript_id "MSTRG.170390.32"; exon_number "22";
chr6	StringTie	exon	161109755	161109914	1000	+	.	gene_id "MSTRG.170390"; transcript_id "MSTRG.170390.32"; exon_number "23";
chr6	StringTie	exon	161111836	161111958	1000	+	.	gene_id "MSTRG.170390"; transcript_id "MSTRG.170390.32"; exon_number "24";
chr6	StringTie	exon	161112668	161112774	1000	+	.	gene_id "MSTRG.170390"; transcript_id "MSTRG.170390.32"; exon_number "25";
chr6	StringTie	exon	161115123	161115302	1000	+	.	gene_id "MSTRG.170390"; transcript_id "MSTRG.170390.32"; exon_number "26";
chr6	StringTie	exon	161116850	161117594	1000	+	.	gene_id "MSTRG.170390"; transcript_id "MSTRG.170390.32"; exon_number "27";
chr6	StringTie	transcript	161029692	161117554	1000	+	.	gene_id "MSTRG.170390"; transcript_id "MSTRG.170390.33";
chr6	StringTie	exon	161029692	161029768	1000	+	.	gene_id "MSTRG.170390"; transcript_id "MSTRG.170390.33"; exon_number "1";
chr6	StringTie	exon	161034259	161034449	1000	+	.	gene_id "MSTRG.170390"; transcript_id "MSTRG.170390.33"; exon_number "2";
chr6	StringTie	exon	161048616	161049979	1000	+	.	gene_id "MSTRG.170390"; transcript_id "MSTRG.170390.33"; exon_number "3";
chr6	StringTie	exon	161070608	161070850	1000	+	.	gene_id "MSTRG.170390"; transcript_id "MSTRG.170390.33"; exon_number "4";
chr6	StringTie	exon	161073466	161073612	1000	+	.	gene_id "MSTRG.170390"; transcript_id "MSTRG.170390.33"; exon_number "5";
chr6	StringTie	exon	161080881	161081038	1000	+	.	gene_id "MSTRG.170390"; transcript_id "MSTRG.170390.33"; exon_number "6";
chr6	StringTie	exon	161084501	161084617	1000	+	.	gene_id "MSTRG.170390"; transcript_id "MSTRG.170390.33"; exon_number "7";
chr6	StringTie	exon	161086379	161086478	1000	+	.	gene_id "MSTRG.170390"; transcript_id "MSTRG.170390.33"; exon_number "8";
chr6	StringTie	exon	161086584	161086667	1000	+	.	gene_id "MSTRG.170390"; transcript_id "MSTRG.170390.33"; exon_number "9";
chr6	StringTie	exon	161087688	161087954	1000	+	.	gene_id "MSTRG.170390"; transcript_id "MSTRG.170390.33"; exon_number "10";
chr6	StringTie	exon	161089322	161089471	1000	+	.	gene_id "MSTRG.170390"; transcript_id "MSTRG.170390.33"; exon_number "11";
chr6	StringTie	exon	161091379	161091540	1000	+	.	gene_id "MSTRG.170390"; transcript_id "MSTRG.170390.33"; exon_number "12";
chr6	StringTie	exon	161092010	161092143	1000	+	.	gene_id "MSTRG.170390"; transcript_id "MSTRG.170390.33"; exon_number "13";
chr6	StringTie	exon	161092978	161093056	1000	+	.	gene_id "MSTRG.170390"; transcript_id "MSTRG.170390.33"; exon_number "14";
chr6	StringTie	exon	161093773	161093839	1000	+	.	gene_id "MSTRG.170390"; transcript_id "MSTRG.170390.33"; exon_number "15";
chr6	StringTie	exon	161097080	161097176	1000	+	.	gene_id "MSTRG.170390"; transcript_id "MSTRG.170390.33"; exon_number "16";
chr6	StringTie	exon	161101892	161101992	1000	+	.	gene_id "MSTRG.170390"; transcript_id "MSTRG.170390.33"; exon_number "17";
chr6	StringTie	exon	161102699	161102779	1000	+	.	gene_id "MSTRG.170390"; transcript_id "MSTRG.170390.33"; exon_number "18";
chr6	StringTie	exon	161106514	161106705	1000	+	.	gene_id "MSTRG.170390"; transcript_id "MSTRG.170390.33"; exon_number "19";
chr6	StringTie	exon	161107899	161107969	1000	+	.	gene_id "MSTRG.170390"; transcript_id "MSTRG.170390.33"; exon_number "20";
chr6	StringTie	exon	161108743	161108859	1000	+	.	gene_id "MSTRG.170390"; transcript_id "MSTRG.170390.33"; exon_number "21";
chr6	StringTie	exon	161109755	161109914	1000	+	.	gene_id "MSTRG.170390"; transcript_id "MSTRG.170390.33"; exon_number "22";
chr6	StringTie	exon	161111836	161111958	1000	+	.	gene_id "MSTRG.170390"; transcript_id "MSTRG.170390.33"; exon_number "23";
chr6	StringTie	exon	161112668	161112774	1000	+	.	gene_id "MSTRG.170390"; transcript_id "MSTRG.170390.33"; exon_number "24";
chr6	StringTie	exon	161115123	161115302	1000	+	.	gene_id "MSTRG.170390"; transcript_id "MSTRG.170390.33"; exon_number "25";
chr6	StringTie	exon	161116850	161117554	1000	+	.	gene_id "MSTRG.170390"; transcript_id "MSTRG.170390.33"; exon_number "26";
chr6	StringTie	transcript	161032076	161117720	1000	+	.	gene_id "MSTRG.170390"; transcript_id "MSTRG.170390.34";
chr6	StringTie	exon	161032076	161032113	1000	+	.	gene_id "MSTRG.170390"; transcript_id "MSTRG.170390.34"; exon_number "1";
chr6	StringTie	exon	161034259	161034449	1000	+	.	gene_id "MSTRG.170390"; transcript_id "MSTRG.170390.34"; exon_number "2";
chr6	StringTie	exon	161048616	161049979	1000	+	.	gene_id "MSTRG.170390"; transcript_id "MSTRG.170390.34"; exon_number "3";
chr6	StringTie	exon	161070608	161070850	1000	+	.	gene_id "MSTRG.170390"; transcript_id "MSTRG.170390.34"; exon_number "4";
chr6	StringTie	exon	161073466	161073612	1000	+	.	gene_id "MSTRG.170390"; transcript_id "MSTRG.170390.34"; exon_number "5";
chr6	StringTie	exon	161080881	161081038	1000	+	.	gene_id "MSTRG.170390"; transcript_id "MSTRG.170390.34"; exon_number "6";
chr6	StringTie	exon	161084501	161084617	1000	+	.	gene_id "MSTRG.170390"; transcript_id "MSTRG.170390.34"; exon_number "7";
chr6	StringTie	exon	161086379	161086478	1000	+	.	gene_id "MSTRG.170390"; transcript_id "MSTRG.170390.34"; exon_number "8";
chr6	StringTie	exon	161086584	161086667	1000	+	.	gene_id "MSTRG.170390"; transcript_id "MSTRG.170390.34"; exon_number "9";
chr6	StringTie	exon	161087688	161087954	1000	+	.	gene_id "MSTRG.170390"; transcript_id "MSTRG.170390.34"; exon_number "10";
chr6	StringTie	exon	161089322	161089471	1000	+	.	gene_id "MSTRG.170390"; transcript_id "MSTRG.170390.34"; exon_number "11";
chr6	StringTie	exon	161091379	161091540	1000	+	.	gene_id "MSTRG.170390"; transcript_id "MSTRG.170390.34"; exon_number "12";
chr6	StringTie	exon	161092010	161092143	1000	+	.	gene_id "MSTRG.170390"; transcript_id "MSTRG.170390.34"; exon_number "13";
chr6	StringTie	exon	161092978	161093056	1000	+	.	gene_id "MSTRG.170390"; transcript_id "MSTRG.170390.34"; exon_number "14";
chr6	StringTie	exon	161093773	161093851	1000	+	.	gene_id "MSTRG.170390"; transcript_id "MSTRG.170390.34"; exon_number "15";
chr6	StringTie	exon	161097080	161097176	1000	+	.	gene_id "MSTRG.170390"; transcript_id "MSTRG.170390.34"; exon_number "16";
chr6	StringTie	exon	161101892	161101992	1000	+	.	gene_id "MSTRG.170390"; transcript_id "MSTRG.170390.34"; exon_number "17";
chr6	StringTie	exon	161102699	161102779	1000	+	.	gene_id "MSTRG.170390"; transcript_id "MSTRG.170390.34"; exon_number "18";
chr6	StringTie	exon	161106514	161106705	1000	+	.	gene_id "MSTRG.170390"; transcript_id "MSTRG.170390.34"; exon_number "19";
chr6	StringTie	exon	161107899	161107969	1000	+	.	gene_id "MSTRG.170390"; transcript_id "MSTRG.170390.34"; exon_number "20";
chr6	StringTie	exon	161108743	161109914	1000	+	.	gene_id "MSTRG.170390"; transcript_id "MSTRG.170390.34"; exon_number "21";
chr6	StringTie	exon	161111836	161111958	1000	+	.	gene_id "MSTRG.170390"; transcript_id "MSTRG.170390.34"; exon_number "22";
chr6	StringTie	exon	161112668	161112774	1000	+	.	gene_id "MSTRG.170390"; transcript_id "MSTRG.170390.34"; exon_number "23";
chr6	StringTie	exon	161115123	161115302	1000	+	.	gene_id "MSTRG.170390"; transcript_id "MSTRG.170390.34"; exon_number "24";
chr6	StringTie	exon	161116850	161117720	1000	+	.	gene_id "MSTRG.170390"; transcript_id "MSTRG.170390.34"; exon_number "25";
chr6	StringTie	transcript	161033757	161118150	1000	+	.	gene_id "MSTRG.170390"; transcript_id "MSTRG.170390.35";
chr6	StringTie	exon	161033757	161034118	1000	+	.	gene_id "MSTRG.170390"; transcript_id "MSTRG.170390.35"; exon_number "1";
chr6	StringTie	exon	161034259	161034449	1000	+	.	gene_id "MSTRG.170390"; transcript_id "MSTRG.170390.35"; exon_number "2";
chr6	StringTie	exon	161048616	161049979	1000	+	.	gene_id "MSTRG.170390"; transcript_id "MSTRG.170390.35"; exon_number "3";
chr6	StringTie	exon	161070608	161070850	1000	+	.	gene_id "MSTRG.170390"; transcript_id "MSTRG.170390.35"; exon_number "4";
chr6	StringTie	exon	161073466	161073612	1000	+	.	gene_id "MSTRG.170390"; transcript_id "MSTRG.170390.35"; exon_number "5";
chr6	StringTie	exon	161080881	161081038	1000	+	.	gene_id "MSTRG.170390"; transcript_id "MSTRG.170390.35"; exon_number "6";
chr6	StringTie	exon	161084501	161084617	1000	+	.	gene_id "MSTRG.170390"; transcript_id "MSTRG.170390.35"; exon_number "7";
chr6	StringTie	exon	161086379	161086478	1000	+	.	gene_id "MSTRG.170390"; transcript_id "MSTRG.170390.35"; exon_number "8";
chr6	StringTie	exon	161086584	161086667	1000	+	.	gene_id "MSTRG.170390"; transcript_id "MSTRG.170390.35"; exon_number "9";
chr6	StringTie	exon	161087688	161087954	1000	+	.	gene_id "MSTRG.170390"; transcript_id "MSTRG.170390.35"; exon_number "10";
chr6	StringTie	exon	161089322	161089471	1000	+	.	gene_id "MSTRG.170390"; transcript_id "MSTRG.170390.35"; exon_number "11";
chr6	StringTie	exon	161091379	161091540	1000	+	.	gene_id "MSTRG.170390"; transcript_id "MSTRG.170390.35"; exon_number "12";
chr6	StringTie	exon	161092010	161092143	1000	+	.	gene_id "MSTRG.170390"; transcript_id "MSTRG.170390.35"; exon_number "13";
chr6	StringTie	exon	161092978	161093056	1000	+	.	gene_id "MSTRG.170390"; transcript_id "MSTRG.170390.35"; exon_number "14";
chr6	StringTie	exon	161093773	161093839	1000	+	.	gene_id "MSTRG.170390"; transcript_id "MSTRG.170390.35"; exon_number "15";
chr6	StringTie	exon	161097080	161097176	1000	+	.	gene_id "MSTRG.170390"; transcript_id "MSTRG.170390.35"; exon_number "16";
chr6	StringTie	exon	161101892	161101992	1000	+	.	gene_id "MSTRG.170390"; transcript_id "MSTRG.170390.35"; exon_number "17";
chr6	StringTie	exon	161102699	161102779	1000	+	.	gene_id "MSTRG.170390"; transcript_id "MSTRG.170390.35"; exon_number "18";
chr6	StringTie	exon	161106514	161106705	1000	+	.	gene_id "MSTRG.170390"; transcript_id "MSTRG.170390.35"; exon_number "19";
chr6	StringTie	exon	161107899	161107969	1000	+	.	gene_id "MSTRG.170390"; transcript_id "MSTRG.170390.35"; exon_number "20";
chr6	StringTie	exon	161108743	161108859	1000	+	.	gene_id "MSTRG.170390"; transcript_id "MSTRG.170390.35"; exon_number "21";
chr6	StringTie	exon	161109755	161109914	1000	+	.	gene_id "MSTRG.170390"; transcript_id "MSTRG.170390.35"; exon_number "22";
chr6	StringTie	exon	161111836	161111958	1000	+	.	gene_id "MSTRG.170390"; transcript_id "MSTRG.170390.35"; exon_number "23";
chr6	StringTie	exon	161112668	161112774	1000	+	.	gene_id "MSTRG.170390"; transcript_id "MSTRG.170390.35"; exon_number "24";
chr6	StringTie	exon	161115123	161115302	1000	+	.	gene_id "MSTRG.170390"; transcript_id "MSTRG.170390.35"; exon_number "25";
chr6	StringTie	exon	161116850	161118150	1000	+	.	gene_id "MSTRG.170390"; transcript_id "MSTRG.170390.35"; exon_number "26";
chr6	StringTie	transcript	161033803	161119135	1000	+	.	gene_id "MSTRG.170390"; transcript_id "MSTRG.170390.36";
chr6	StringTie	exon	161033803	161033944	1000	+	.	gene_id "MSTRG.170390"; transcript_id "MSTRG.170390.36"; exon_number "1";
chr6	StringTie	exon	161034259	161034449	1000	+	.	gene_id "MSTRG.170390"; transcript_id "MSTRG.170390.36"; exon_number "2";
chr6	StringTie	exon	161048616	161049979	1000	+	.	gene_id "MSTRG.170390"; transcript_id "MSTRG.170390.36"; exon_number "3";
chr6	StringTie	exon	161070608	161070850	1000	+	.	gene_id "MSTRG.170390"; transcript_id "MSTRG.170390.36"; exon_number "4";
chr6	StringTie	exon	161073466	161073612	1000	+	.	gene_id "MSTRG.170390"; transcript_id "MSTRG.170390.36"; exon_number "5";
chr6	StringTie	exon	161080881	161081038	1000	+	.	gene_id "MSTRG.170390"; transcript_id "MSTRG.170390.36"; exon_number "6";
chr6	StringTie	exon	161084501	161084617	1000	+	.	gene_id "MSTRG.170390"; transcript_id "MSTRG.170390.36"; exon_number "7";
chr6	StringTie	exon	161086379	161086478	1000	+	.	gene_id "MSTRG.170390"; transcript_id "MSTRG.170390.36"; exon_number "8";
chr6	StringTie	exon	161086584	161086667	1000	+	.	gene_id "MSTRG.170390"; transcript_id "MSTRG.170390.36"; exon_number "9";
chr6	StringTie	exon	161087688	161087954	1000	+	.	gene_id "MSTRG.170390"; transcript_id "MSTRG.170390.36"; exon_number "10";
chr6	StringTie	exon	161089322	161089471	1000	+	.	gene_id "MSTRG.170390"; transcript_id "MSTRG.170390.36"; exon_number "11";
chr6	StringTie	exon	161091379	161091540	1000	+	.	gene_id "MSTRG.170390"; transcript_id "MSTRG.170390.36"; exon_number "12";
chr6	StringTie	exon	161092010	161092143	1000	+	.	gene_id "MSTRG.170390"; transcript_id "MSTRG.170390.36"; exon_number "13";
chr6	StringTie	exon	161092978	161093056	1000	+	.	gene_id "MSTRG.170390"; transcript_id "MSTRG.170390.36"; exon_number "14";
chr6	StringTie	exon	161093773	161093839	1000	+	.	gene_id "MSTRG.170390"; transcript_id "MSTRG.170390.36"; exon_number "15";
chr6	StringTie	exon	161097080	161097176	1000	+	.	gene_id "MSTRG.170390"; transcript_id "MSTRG.170390.36"; exon_number "16";
chr6	StringTie	exon	161098278	161098427	1000	+	.	gene_id "MSTRG.170390"; transcript_id "MSTRG.170390.36"; exon_number "17";
chr6	StringTie	exon	161101892	161101992	1000	+	.	gene_id "MSTRG.170390"; transcript_id "MSTRG.170390.36"; exon_number "18";
chr6	StringTie	exon	161102699	161102779	1000	+	.	gene_id "MSTRG.170390"; transcript_id "MSTRG.170390.36"; exon_number "19";
chr6	StringTie	exon	161106514	161106705	1000	+	.	gene_id "MSTRG.170390"; transcript_id "MSTRG.170390.36"; exon_number "20";
chr6	StringTie	exon	161107899	161107969	1000	+	.	gene_id "MSTRG.170390"; transcript_id "MSTRG.170390.36"; exon_number "21";
chr6	StringTie	exon	161108743	161108859	1000	+	.	gene_id "MSTRG.170390"; transcript_id "MSTRG.170390.36"; exon_number "22";
chr6	StringTie	exon	161109755	161109914	1000	+	.	gene_id "MSTRG.170390"; transcript_id "MSTRG.170390.36"; exon_number "23";
chr6	StringTie	exon	161111836	161111958	1000	+	.	gene_id "MSTRG.170390"; transcript_id "MSTRG.170390.36"; exon_number "24";
chr6	StringTie	exon	161112668	161112774	1000	+	.	gene_id "MSTRG.170390"; transcript_id "MSTRG.170390.36"; exon_number "25";
chr6	StringTie	exon	161115123	161115302	1000	+	.	gene_id "MSTRG.170390"; transcript_id "MSTRG.170390.36"; exon_number "26";
chr6	StringTie	exon	161116850	161119135	1000	+	.	gene_id "MSTRG.170390"; transcript_id "MSTRG.170390.36"; exon_number "27";
chr6	StringTie	transcript	161033803	161117781	1000	+	.	gene_id "MSTRG.170390"; transcript_id "MSTRG.170390.37";
chr6	StringTie	exon	161033803	161033944	1000	+	.	gene_id "MSTRG.170390"; transcript_id "MSTRG.170390.37"; exon_number "1";
chr6	StringTie	exon	161034259	161034449	1000	+	.	gene_id "MSTRG.170390"; transcript_id "MSTRG.170390.37"; exon_number "2";
chr6	StringTie	exon	161048616	161049979	1000	+	.	gene_id "MSTRG.170390"; transcript_id "MSTRG.170390.37"; exon_number "3";
chr6	StringTie	exon	161070608	161070850	1000	+	.	gene_id "MSTRG.170390"; transcript_id "MSTRG.170390.37"; exon_number "4";
chr6	StringTie	exon	161073466	161073612	1000	+	.	gene_id "MSTRG.170390"; transcript_id "MSTRG.170390.37"; exon_number "5";
chr6	StringTie	exon	161080881	161081038	1000	+	.	gene_id "MSTRG.170390"; transcript_id "MSTRG.170390.37"; exon_number "6";
chr6	StringTie	exon	161084501	161084617	1000	+	.	gene_id "MSTRG.170390"; transcript_id "MSTRG.170390.37"; exon_number "7";
chr6	StringTie	exon	161086379	161086478	1000	+	.	gene_id "MSTRG.170390"; transcript_id "MSTRG.170390.37"; exon_number "8";
chr6	StringTie	exon	161086584	161086667	1000	+	.	gene_id "MSTRG.170390"; transcript_id "MSTRG.170390.37"; exon_number "9";
chr6	StringTie	exon	161087688	161087954	1000	+	.	gene_id "MSTRG.170390"; transcript_id "MSTRG.170390.37"; exon_number "10";
chr6	StringTie	exon	161089322	161089471	1000	+	.	gene_id "MSTRG.170390"; transcript_id "MSTRG.170390.37"; exon_number "11";
chr6	StringTie	exon	161091379	161091540	1000	+	.	gene_id "MSTRG.170390"; transcript_id "MSTRG.170390.37"; exon_number "12";
chr6	StringTie	exon	161092010	161092143	1000	+	.	gene_id "MSTRG.170390"; transcript_id "MSTRG.170390.37"; exon_number "13";
chr6	StringTie	exon	161092978	161093056	1000	+	.	gene_id "MSTRG.170390"; transcript_id "MSTRG.170390.37"; exon_number "14";
chr6	StringTie	exon	161093773	161093851	1000	+	.	gene_id "MSTRG.170390"; transcript_id "MSTRG.170390.37"; exon_number "15";
chr6	StringTie	exon	161097080	161097176	1000	+	.	gene_id "MSTRG.170390"; transcript_id "MSTRG.170390.37"; exon_number "16";
chr6	StringTie	exon	161101892	161101992	1000	+	.	gene_id "MSTRG.170390"; transcript_id "MSTRG.170390.37"; exon_number "17";
chr6	StringTie	exon	161102699	161102779	1000	+	.	gene_id "MSTRG.170390"; transcript_id "MSTRG.170390.37"; exon_number "18";
chr6	StringTie	exon	161106514	161106705	1000	+	.	gene_id "MSTRG.170390"; transcript_id "MSTRG.170390.37"; exon_number "19";
chr6	StringTie	exon	161107899	161107969	1000	+	.	gene_id "MSTRG.170390"; transcript_id "MSTRG.170390.37"; exon_number "20";
chr6	StringTie	exon	161108743	161108859	1000	+	.	gene_id "MSTRG.170390"; transcript_id "MSTRG.170390.37"; exon_number "21";
chr6	StringTie	exon	161108951	161109041	1000	+	.	gene_id "MSTRG.170390"; transcript_id "MSTRG.170390.37"; exon_number "22";
chr6	StringTie	exon	161109755	161109914	1000	+	.	gene_id "MSTRG.170390"; transcript_id "MSTRG.170390.37"; exon_number "23";
chr6	StringTie	exon	161111836	161111958	1000	+	.	gene_id "MSTRG.170390"; transcript_id "MSTRG.170390.37"; exon_number "24";
chr6	StringTie	exon	161112668	161112774	1000	+	.	gene_id "MSTRG.170390"; transcript_id "MSTRG.170390.37"; exon_number "25";
chr6	StringTie	exon	161115123	161115302	1000	+	.	gene_id "MSTRG.170390"; transcript_id "MSTRG.170390.37"; exon_number "26";
chr6	StringTie	exon	161116850	161117781	1000	+	.	gene_id "MSTRG.170390"; transcript_id "MSTRG.170390.37"; exon_number "27";
chr6	StringTie	transcript	161033809	161117897	1000	+	.	gene_id "MSTRG.170390"; transcript_id "MSTRG.170390.38";
chr6	StringTie	exon	161033809	161034118	1000	+	.	gene_id "MSTRG.170390"; transcript_id "MSTRG.170390.38"; exon_number "1";
chr6	StringTie	exon	161034259	161034449	1000	+	.	gene_id "MSTRG.170390"; transcript_id "MSTRG.170390.38"; exon_number "2";
chr6	StringTie	exon	161048616	161049979	1000	+	.	gene_id "MSTRG.170390"; transcript_id "MSTRG.170390.38"; exon_number "3";
chr6	StringTie	exon	161070608	161070850	1000	+	.	gene_id "MSTRG.170390"; transcript_id "MSTRG.170390.38"; exon_number "4";
chr6	StringTie	exon	161073466	161073612	1000	+	.	gene_id "MSTRG.170390"; transcript_id "MSTRG.170390.38"; exon_number "5";
chr6	StringTie	exon	161080881	161081038	1000	+	.	gene_id "MSTRG.170390"; transcript_id "MSTRG.170390.38"; exon_number "6";
chr6	StringTie	exon	161084501	161084617	1000	+	.	gene_id "MSTRG.170390"; transcript_id "MSTRG.170390.38"; exon_number "7";
chr6	StringTie	exon	161086379	161086478	1000	+	.	gene_id "MSTRG.170390"; transcript_id "MSTRG.170390.38"; exon_number "8";
chr6	StringTie	exon	161086584	161086667	1000	+	.	gene_id "MSTRG.170390"; transcript_id "MSTRG.170390.38"; exon_number "9";
chr6	StringTie	exon	161087688	161087954	1000	+	.	gene_id "MSTRG.170390"; transcript_id "MSTRG.170390.38"; exon_number "10";
chr6	StringTie	exon	161089322	161089471	1000	+	.	gene_id "MSTRG.170390"; transcript_id "MSTRG.170390.38"; exon_number "11";
chr6	StringTie	exon	161091379	161091540	1000	+	.	gene_id "MSTRG.170390"; transcript_id "MSTRG.170390.38"; exon_number "12";
chr6	StringTie	exon	161092010	161092143	1000	+	.	gene_id "MSTRG.170390"; transcript_id "MSTRG.170390.38"; exon_number "13";
chr6	StringTie	exon	161092978	161093056	1000	+	.	gene_id "MSTRG.170390"; transcript_id "MSTRG.170390.38"; exon_number "14";
chr6	StringTie	exon	161093773	161093851	1000	+	.	gene_id "MSTRG.170390"; transcript_id "MSTRG.170390.38"; exon_number "15";
chr6	StringTie	exon	161097080	161097176	1000	+	.	gene_id "MSTRG.170390"; transcript_id "MSTRG.170390.38"; exon_number "16";
chr6	StringTie	exon	161101892	161101992	1000	+	.	gene_id "MSTRG.170390"; transcript_id "MSTRG.170390.38"; exon_number "17";
chr6	StringTie	exon	161102699	161102779	1000	+	.	gene_id "MSTRG.170390"; transcript_id "MSTRG.170390.38"; exon_number "18";
chr6	StringTie	exon	161106514	161106705	1000	+	.	gene_id "MSTRG.170390"; transcript_id "MSTRG.170390.38"; exon_number "19";
chr6	StringTie	exon	161107899	161107969	1000	+	.	gene_id "MSTRG.170390"; transcript_id "MSTRG.170390.38"; exon_number "20";
chr6	StringTie	exon	161108743	161108859	1000	+	.	gene_id "MSTRG.170390"; transcript_id "MSTRG.170390.38"; exon_number "21";
chr6	StringTie	exon	161108951	161109041	1000	+	.	gene_id "MSTRG.170390"; transcript_id "MSTRG.170390.38"; exon_number "22";
chr6	StringTie	exon	161109755	161109914	1000	+	.	gene_id "MSTRG.170390"; transcript_id "MSTRG.170390.38"; exon_number "23";
chr6	StringTie	exon	161111836	161111958	1000	+	.	gene_id "MSTRG.170390"; transcript_id "MSTRG.170390.38"; exon_number "24";
chr6	StringTie	exon	161112668	161112774	1000	+	.	gene_id "MSTRG.170390"; transcript_id "MSTRG.170390.38"; exon_number "25";
chr6	StringTie	exon	161115123	161115302	1000	+	.	gene_id "MSTRG.170390"; transcript_id "MSTRG.170390.38"; exon_number "26";
chr6	StringTie	exon	161116850	161117897	1000	+	.	gene_id "MSTRG.170390"; transcript_id "MSTRG.170390.38"; exon_number "27";
chr6	StringTie	transcript	161033816	161117910	1000	+	.	gene_id "MSTRG.170390"; transcript_id "MSTRG.170390.39";
chr6	StringTie	exon	161033816	161033944	1000	+	.	gene_id "MSTRG.170390"; transcript_id "MSTRG.170390.39"; exon_number "1";
chr6	StringTie	exon	161034259	161034449	1000	+	.	gene_id "MSTRG.170390"; transcript_id "MSTRG.170390.39"; exon_number "2";
chr6	StringTie	exon	161048616	161049979	1000	+	.	gene_id "MSTRG.170390"; transcript_id "MSTRG.170390.39"; exon_number "3";
chr6	StringTie	exon	161070608	161070850	1000	+	.	gene_id "MSTRG.170390"; transcript_id "MSTRG.170390.39"; exon_number "4";
chr6	StringTie	exon	161073466	161073612	1000	+	.	gene_id "MSTRG.170390"; transcript_id "MSTRG.170390.39"; exon_number "5";
chr6	StringTie	exon	161080881	161081038	1000	+	.	gene_id "MSTRG.170390"; transcript_id "MSTRG.170390.39"; exon_number "6";
chr6	StringTie	exon	161084501	161084617	1000	+	.	gene_id "MSTRG.170390"; transcript_id "MSTRG.170390.39"; exon_number "7";
chr6	StringTie	exon	161086379	161086478	1000	+	.	gene_id "MSTRG.170390"; transcript_id "MSTRG.170390.39"; exon_number "8";
chr6	StringTie	exon	161086584	161086667	1000	+	.	gene_id "MSTRG.170390"; transcript_id "MSTRG.170390.39"; exon_number "9";
chr6	StringTie	exon	161087688	161087954	1000	+	.	gene_id "MSTRG.170390"; transcript_id "MSTRG.170390.39"; exon_number "10";
chr6	StringTie	exon	161089322	161089471	1000	+	.	gene_id "MSTRG.170390"; transcript_id "MSTRG.170390.39"; exon_number "11";
chr6	StringTie	exon	161091379	161091540	1000	+	.	gene_id "MSTRG.170390"; transcript_id "MSTRG.170390.39"; exon_number "12";
chr6	StringTie	exon	161092010	161092143	1000	+	.	gene_id "MSTRG.170390"; transcript_id "MSTRG.170390.39"; exon_number "13";
chr6	StringTie	exon	161092978	161093056	1000	+	.	gene_id "MSTRG.170390"; transcript_id "MSTRG.170390.39"; exon_number "14";
chr6	StringTie	exon	161093773	161093851	1000	+	.	gene_id "MSTRG.170390"; transcript_id "MSTRG.170390.39"; exon_number "15";
chr6	StringTie	exon	161097080	161097176	1000	+	.	gene_id "MSTRG.170390"; transcript_id "MSTRG.170390.39"; exon_number "16";
chr6	StringTie	exon	161098278	161098427	1000	+	.	gene_id "MSTRG.170390"; transcript_id "MSTRG.170390.39"; exon_number "17";
chr6	StringTie	exon	161101892	161101992	1000	+	.	gene_id "MSTRG.170390"; transcript_id "MSTRG.170390.39"; exon_number "18";
chr6	StringTie	exon	161102699	161102779	1000	+	.	gene_id "MSTRG.170390"; transcript_id "MSTRG.170390.39"; exon_number "19";
chr6	StringTie	exon	161106514	161106705	1000	+	.	gene_id "MSTRG.170390"; transcript_id "MSTRG.170390.39"; exon_number "20";
chr6	StringTie	exon	161107899	161107969	1000	+	.	gene_id "MSTRG.170390"; transcript_id "MSTRG.170390.39"; exon_number "21";
chr6	StringTie	exon	161108743	161109041	1000	+	.	gene_id "MSTRG.170390"; transcript_id "MSTRG.170390.39"; exon_number "22";
chr6	StringTie	exon	161109755	161109914	1000	+	.	gene_id "MSTRG.170390"; transcript_id "MSTRG.170390.39"; exon_number "23";
chr6	StringTie	exon	161111836	161111958	1000	+	.	gene_id "MSTRG.170390"; transcript_id "MSTRG.170390.39"; exon_number "24";
chr6	StringTie	exon	161112668	161112774	1000	+	.	gene_id "MSTRG.170390"; transcript_id "MSTRG.170390.39"; exon_number "25";
chr6	StringTie	exon	161115123	161115302	1000	+	.	gene_id "MSTRG.170390"; transcript_id "MSTRG.170390.39"; exon_number "26";
chr6	StringTie	exon	161116850	161117910	1000	+	.	gene_id "MSTRG.170390"; transcript_id "MSTRG.170390.39"; exon_number "27";
chr6	StringTie	transcript	160991740	161120951	1000	+	.	gene_id "MSTRG.170390"; transcript_id "MSTRG.170390.4";
chr6	StringTie	exon	160991740	160992083	1000	+	.	gene_id "MSTRG.170390"; transcript_id "MSTRG.170390.4"; exon_number "1";
chr6	StringTie	exon	161022010	161022227	1000	+	.	gene_id "MSTRG.170390"; transcript_id "MSTRG.170390.4"; exon_number "2";
chr6	StringTie	exon	161034259	161034449	1000	+	.	gene_id "MSTRG.170390"; transcript_id "MSTRG.170390.4"; exon_number "3";
chr6	StringTie	exon	161048616	161049979	1000	+	.	gene_id "MSTRG.170390"; transcript_id "MSTRG.170390.4"; exon_number "4";
chr6	StringTie	exon	161070608	161070850	1000	+	.	gene_id "MSTRG.170390"; transcript_id "MSTRG.170390.4"; exon_number "5";
chr6	StringTie	exon	161073466	161073612	1000	+	.	gene_id "MSTRG.170390"; transcript_id "MSTRG.170390.4"; exon_number "6";
chr6	StringTie	exon	161080881	161081038	1000	+	.	gene_id "MSTRG.170390"; transcript_id "MSTRG.170390.4"; exon_number "7";
chr6	StringTie	exon	161084501	161084617	1000	+	.	gene_id "MSTRG.170390"; transcript_id "MSTRG.170390.4"; exon_number "8";
chr6	StringTie	exon	161086379	161086478	1000	+	.	gene_id "MSTRG.170390"; transcript_id "MSTRG.170390.4"; exon_number "9";
chr6	StringTie	exon	161086584	161086667	1000	+	.	gene_id "MSTRG.170390"; transcript_id "MSTRG.170390.4"; exon_number "10";
chr6	StringTie	exon	161087688	161087954	1000	+	.	gene_id "MSTRG.170390"; transcript_id "MSTRG.170390.4"; exon_number "11";
chr6	StringTie	exon	161089322	161089471	1000	+	.	gene_id "MSTRG.170390"; transcript_id "MSTRG.170390.4"; exon_number "12";
chr6	StringTie	exon	161091379	161091540	1000	+	.	gene_id "MSTRG.170390"; transcript_id "MSTRG.170390.4"; exon_number "13";
chr6	StringTie	exon	161092010	161092143	1000	+	.	gene_id "MSTRG.170390"; transcript_id "MSTRG.170390.4"; exon_number "14";
chr6	StringTie	exon	161092978	161093056	1000	+	.	gene_id "MSTRG.170390"; transcript_id "MSTRG.170390.4"; exon_number "15";
chr6	StringTie	exon	161093773	161093839	1000	+	.	gene_id "MSTRG.170390"; transcript_id "MSTRG.170390.4"; exon_number "16";
chr6	StringTie	exon	161097080	161097176	1000	+	.	gene_id "MSTRG.170390"; transcript_id "MSTRG.170390.4"; exon_number "17";
chr6	StringTie	exon	161098278	161098427	1000	+	.	gene_id "MSTRG.170390"; transcript_id "MSTRG.170390.4"; exon_number "18";
chr6	StringTie	exon	161101892	161101992	1000	+	.	gene_id "MSTRG.170390"; transcript_id "MSTRG.170390.4"; exon_number "19";
chr6	StringTie	exon	161102699	161102779	1000	+	.	gene_id "MSTRG.170390"; transcript_id "MSTRG.170390.4"; exon_number "20";
chr6	StringTie	exon	161106514	161106705	1000	+	.	gene_id "MSTRG.170390"; transcript_id "MSTRG.170390.4"; exon_number "21";
chr6	StringTie	exon	161107899	161107969	1000	+	.	gene_id "MSTRG.170390"; transcript_id "MSTRG.170390.4"; exon_number "22";
chr6	StringTie	exon	161108743	161108859	1000	+	.	gene_id "MSTRG.170390"; transcript_id "MSTRG.170390.4"; exon_number "23";
chr6	StringTie	exon	161109755	161109914	1000	+	.	gene_id "MSTRG.170390"; transcript_id "MSTRG.170390.4"; exon_number "24";
chr6	StringTie	exon	161111836	161111958	1000	+	.	gene_id "MSTRG.170390"; transcript_id "MSTRG.170390.4"; exon_number "25";
chr6	StringTie	exon	161112668	161112774	1000	+	.	gene_id "MSTRG.170390"; transcript_id "MSTRG.170390.4"; exon_number "26";
chr6	StringTie	exon	161115123	161115302	1000	+	.	gene_id "MSTRG.170390"; transcript_id "MSTRG.170390.4"; exon_number "27";
chr6	StringTie	exon	161116850	161120951	1000	+	.	gene_id "MSTRG.170390"; transcript_id "MSTRG.170390.4"; exon_number "28";
chr6	StringTie	transcript	161033828	161108933	1000	+	.	gene_id "MSTRG.170390"; transcript_id "MSTRG.170390.40";
chr6	StringTie	exon	161033828	161033944	1000	+	.	gene_id "MSTRG.170390"; transcript_id "MSTRG.170390.40"; exon_number "1";
chr6	StringTie	exon	161034259	161034449	1000	+	.	gene_id "MSTRG.170390"; transcript_id "MSTRG.170390.40"; exon_number "2";
chr6	StringTie	exon	161048616	161049979	1000	+	.	gene_id "MSTRG.170390"; transcript_id "MSTRG.170390.40"; exon_number "3";
chr6	StringTie	exon	161070608	161070850	1000	+	.	gene_id "MSTRG.170390"; transcript_id "MSTRG.170390.40"; exon_number "4";
chr6	StringTie	exon	161073466	161073612	1000	+	.	gene_id "MSTRG.170390"; transcript_id "MSTRG.170390.40"; exon_number "5";
chr6	StringTie	exon	161080881	161081038	1000	+	.	gene_id "MSTRG.170390"; transcript_id "MSTRG.170390.40"; exon_number "6";
chr6	StringTie	exon	161084501	161084617	1000	+	.	gene_id "MSTRG.170390"; transcript_id "MSTRG.170390.40"; exon_number "7";
chr6	StringTie	exon	161086379	161086478	1000	+	.	gene_id "MSTRG.170390"; transcript_id "MSTRG.170390.40"; exon_number "8";
chr6	StringTie	exon	161086584	161086667	1000	+	.	gene_id "MSTRG.170390"; transcript_id "MSTRG.170390.40"; exon_number "9";
chr6	StringTie	exon	161087688	161087954	1000	+	.	gene_id "MSTRG.170390"; transcript_id "MSTRG.170390.40"; exon_number "10";
chr6	StringTie	exon	161089322	161089471	1000	+	.	gene_id "MSTRG.170390"; transcript_id "MSTRG.170390.40"; exon_number "11";
chr6	StringTie	exon	161091379	161091540	1000	+	.	gene_id "MSTRG.170390"; transcript_id "MSTRG.170390.40"; exon_number "12";
chr6	StringTie	exon	161092010	161092143	1000	+	.	gene_id "MSTRG.170390"; transcript_id "MSTRG.170390.40"; exon_number "13";
chr6	StringTie	exon	161092978	161093055	1000	+	.	gene_id "MSTRG.170390"; transcript_id "MSTRG.170390.40"; exon_number "14";
chr6	StringTie	exon	161093765	161093839	1000	+	.	gene_id "MSTRG.170390"; transcript_id "MSTRG.170390.40"; exon_number "15";
chr6	StringTie	exon	161097080	161097176	1000	+	.	gene_id "MSTRG.170390"; transcript_id "MSTRG.170390.40"; exon_number "16";
chr6	StringTie	exon	161098278	161098427	1000	+	.	gene_id "MSTRG.170390"; transcript_id "MSTRG.170390.40"; exon_number "17";
chr6	StringTie	exon	161101892	161101992	1000	+	.	gene_id "MSTRG.170390"; transcript_id "MSTRG.170390.40"; exon_number "18";
chr6	StringTie	exon	161102699	161102779	1000	+	.	gene_id "MSTRG.170390"; transcript_id "MSTRG.170390.40"; exon_number "19";
chr6	StringTie	exon	161106514	161106705	1000	+	.	gene_id "MSTRG.170390"; transcript_id "MSTRG.170390.40"; exon_number "20";
chr6	StringTie	exon	161107899	161107969	1000	+	.	gene_id "MSTRG.170390"; transcript_id "MSTRG.170390.40"; exon_number "21";
chr6	StringTie	exon	161108743	161108933	1000	+	.	gene_id "MSTRG.170390"; transcript_id "MSTRG.170390.40"; exon_number "22";
chr6	StringTie	transcript	161033865	161117603	1000	+	.	gene_id "MSTRG.170390"; transcript_id "MSTRG.170390.41";
chr6	StringTie	exon	161033865	161033944	1000	+	.	gene_id "MSTRG.170390"; transcript_id "MSTRG.170390.41"; exon_number "1";
chr6	StringTie	exon	161034259	161034449	1000	+	.	gene_id "MSTRG.170390"; transcript_id "MSTRG.170390.41"; exon_number "2";
chr6	StringTie	exon	161048616	161049979	1000	+	.	gene_id "MSTRG.170390"; transcript_id "MSTRG.170390.41"; exon_number "3";
chr6	StringTie	exon	161070608	161070850	1000	+	.	gene_id "MSTRG.170390"; transcript_id "MSTRG.170390.41"; exon_number "4";
chr6	StringTie	exon	161073466	161073612	1000	+	.	gene_id "MSTRG.170390"; transcript_id "MSTRG.170390.41"; exon_number "5";
chr6	StringTie	exon	161080881	161081038	1000	+	.	gene_id "MSTRG.170390"; transcript_id "MSTRG.170390.41"; exon_number "6";
chr6	StringTie	exon	161084501	161084617	1000	+	.	gene_id "MSTRG.170390"; transcript_id "MSTRG.170390.41"; exon_number "7";
chr6	StringTie	exon	161086379	161086478	1000	+	.	gene_id "MSTRG.170390"; transcript_id "MSTRG.170390.41"; exon_number "8";
chr6	StringTie	exon	161086584	161086667	1000	+	.	gene_id "MSTRG.170390"; transcript_id "MSTRG.170390.41"; exon_number "9";
chr6	StringTie	exon	161087688	161087954	1000	+	.	gene_id "MSTRG.170390"; transcript_id "MSTRG.170390.41"; exon_number "10";
chr6	StringTie	exon	161089322	161089471	1000	+	.	gene_id "MSTRG.170390"; transcript_id "MSTRG.170390.41"; exon_number "11";
chr6	StringTie	exon	161091379	161091540	1000	+	.	gene_id "MSTRG.170390"; transcript_id "MSTRG.170390.41"; exon_number "12";
chr6	StringTie	exon	161092010	161092143	1000	+	.	gene_id "MSTRG.170390"; transcript_id "MSTRG.170390.41"; exon_number "13";
chr6	StringTie	exon	161092978	161093056	1000	+	.	gene_id "MSTRG.170390"; transcript_id "MSTRG.170390.41"; exon_number "14";
chr6	StringTie	exon	161093773	161093839	1000	+	.	gene_id "MSTRG.170390"; transcript_id "MSTRG.170390.41"; exon_number "15";
chr6	StringTie	exon	161097080	161097176	1000	+	.	gene_id "MSTRG.170390"; transcript_id "MSTRG.170390.41"; exon_number "16";
chr6	StringTie	exon	161101892	161101992	1000	+	.	gene_id "MSTRG.170390"; transcript_id "MSTRG.170390.41"; exon_number "17";
chr6	StringTie	exon	161102699	161102779	1000	+	.	gene_id "MSTRG.170390"; transcript_id "MSTRG.170390.41"; exon_number "18";
chr6	StringTie	exon	161106514	161106705	1000	+	.	gene_id "MSTRG.170390"; transcript_id "MSTRG.170390.41"; exon_number "19";
chr6	StringTie	exon	161107899	161107969	1000	+	.	gene_id "MSTRG.170390"; transcript_id "MSTRG.170390.41"; exon_number "20";
chr6	StringTie	exon	161108743	161108859	1000	+	.	gene_id "MSTRG.170390"; transcript_id "MSTRG.170390.41"; exon_number "21";
chr6	StringTie	exon	161109755	161109914	1000	+	.	gene_id "MSTRG.170390"; transcript_id "MSTRG.170390.41"; exon_number "22";
chr6	StringTie	exon	161111836	161111958	1000	+	.	gene_id "MSTRG.170390"; transcript_id "MSTRG.170390.41"; exon_number "23";
chr6	StringTie	exon	161112668	161112774	1000	+	.	gene_id "MSTRG.170390"; transcript_id "MSTRG.170390.41"; exon_number "24";
chr6	StringTie	exon	161115123	161115302	1000	+	.	gene_id "MSTRG.170390"; transcript_id "MSTRG.170390.41"; exon_number "25";
chr6	StringTie	exon	161116850	161117603	1000	+	.	gene_id "MSTRG.170390"; transcript_id "MSTRG.170390.41"; exon_number "26";
chr6	StringTie	transcript	161033902	161117553	1000	+	.	gene_id "MSTRG.170390"; transcript_id "MSTRG.170390.42";
chr6	StringTie	exon	161033902	161033944	1000	+	.	gene_id "MSTRG.170390"; transcript_id "MSTRG.170390.42"; exon_number "1";
chr6	StringTie	exon	161034259	161034449	1000	+	.	gene_id "MSTRG.170390"; transcript_id "MSTRG.170390.42"; exon_number "2";
chr6	StringTie	exon	161048616	161049979	1000	+	.	gene_id "MSTRG.170390"; transcript_id "MSTRG.170390.42"; exon_number "3";
chr6	StringTie	exon	161070608	161070850	1000	+	.	gene_id "MSTRG.170390"; transcript_id "MSTRG.170390.42"; exon_number "4";
chr6	StringTie	exon	161073466	161073612	1000	+	.	gene_id "MSTRG.170390"; transcript_id "MSTRG.170390.42"; exon_number "5";
chr6	StringTie	exon	161080881	161081038	1000	+	.	gene_id "MSTRG.170390"; transcript_id "MSTRG.170390.42"; exon_number "6";
chr6	StringTie	exon	161084501	161084617	1000	+	.	gene_id "MSTRG.170390"; transcript_id "MSTRG.170390.42"; exon_number "7";
chr6	StringTie	exon	161086379	161086478	1000	+	.	gene_id "MSTRG.170390"; transcript_id "MSTRG.170390.42"; exon_number "8";
chr6	StringTie	exon	161086584	161086667	1000	+	.	gene_id "MSTRG.170390"; transcript_id "MSTRG.170390.42"; exon_number "9";
chr6	StringTie	exon	161087688	161087954	1000	+	.	gene_id "MSTRG.170390"; transcript_id "MSTRG.170390.42"; exon_number "10";
chr6	StringTie	exon	161089322	161089471	1000	+	.	gene_id "MSTRG.170390"; transcript_id "MSTRG.170390.42"; exon_number "11";
chr6	StringTie	exon	161091379	161091540	1000	+	.	gene_id "MSTRG.170390"; transcript_id "MSTRG.170390.42"; exon_number "12";
chr6	StringTie	exon	161092010	161092143	1000	+	.	gene_id "MSTRG.170390"; transcript_id "MSTRG.170390.42"; exon_number "13";
chr6	StringTie	exon	161092978	161093056	1000	+	.	gene_id "MSTRG.170390"; transcript_id "MSTRG.170390.42"; exon_number "14";
chr6	StringTie	exon	161093773	161093839	1000	+	.	gene_id "MSTRG.170390"; transcript_id "MSTRG.170390.42"; exon_number "15";
chr6	StringTie	exon	161097080	161097176	1000	+	.	gene_id "MSTRG.170390"; transcript_id "MSTRG.170390.42"; exon_number "16";
chr6	StringTie	exon	161098278	161098427	1000	+	.	gene_id "MSTRG.170390"; transcript_id "MSTRG.170390.42"; exon_number "17";
chr6	StringTie	exon	161101892	161101992	1000	+	.	gene_id "MSTRG.170390"; transcript_id "MSTRG.170390.42"; exon_number "18";
chr6	StringTie	exon	161102699	161102779	1000	+	.	gene_id "MSTRG.170390"; transcript_id "MSTRG.170390.42"; exon_number "19";
chr6	StringTie	exon	161106514	161106705	1000	+	.	gene_id "MSTRG.170390"; transcript_id "MSTRG.170390.42"; exon_number "20";
chr6	StringTie	exon	161107899	161107969	1000	+	.	gene_id "MSTRG.170390"; transcript_id "MSTRG.170390.42"; exon_number "21";
chr6	StringTie	exon	161108743	161108859	1000	+	.	gene_id "MSTRG.170390"; transcript_id "MSTRG.170390.42"; exon_number "22";
chr6	StringTie	exon	161108951	161109041	1000	+	.	gene_id "MSTRG.170390"; transcript_id "MSTRG.170390.42"; exon_number "23";
chr6	StringTie	exon	161109755	161109914	1000	+	.	gene_id "MSTRG.170390"; transcript_id "MSTRG.170390.42"; exon_number "24";
chr6	StringTie	exon	161111836	161111958	1000	+	.	gene_id "MSTRG.170390"; transcript_id "MSTRG.170390.42"; exon_number "25";
chr6	StringTie	exon	161112668	161112774	1000	+	.	gene_id "MSTRG.170390"; transcript_id "MSTRG.170390.42"; exon_number "26";
chr6	StringTie	exon	161115123	161115302	1000	+	.	gene_id "MSTRG.170390"; transcript_id "MSTRG.170390.42"; exon_number "27";
chr6	StringTie	exon	161116850	161117553	1000	+	.	gene_id "MSTRG.170390"; transcript_id "MSTRG.170390.42"; exon_number "28";
chr6	StringTie	transcript	161033906	161117781	1000	+	.	gene_id "MSTRG.170390"; transcript_id "MSTRG.170390.43";
chr6	StringTie	exon	161033906	161033944	1000	+	.	gene_id "MSTRG.170390"; transcript_id "MSTRG.170390.43"; exon_number "1";
chr6	StringTie	exon	161034259	161034449	1000	+	.	gene_id "MSTRG.170390"; transcript_id "MSTRG.170390.43"; exon_number "2";
chr6	StringTie	exon	161048616	161049979	1000	+	.	gene_id "MSTRG.170390"; transcript_id "MSTRG.170390.43"; exon_number "3";
chr6	StringTie	exon	161070608	161070850	1000	+	.	gene_id "MSTRG.170390"; transcript_id "MSTRG.170390.43"; exon_number "4";
chr6	StringTie	exon	161073466	161073612	1000	+	.	gene_id "MSTRG.170390"; transcript_id "MSTRG.170390.43"; exon_number "5";
chr6	StringTie	exon	161080881	161081038	1000	+	.	gene_id "MSTRG.170390"; transcript_id "MSTRG.170390.43"; exon_number "6";
chr6	StringTie	exon	161084501	161084617	1000	+	.	gene_id "MSTRG.170390"; transcript_id "MSTRG.170390.43"; exon_number "7";
chr6	StringTie	exon	161086379	161086478	1000	+	.	gene_id "MSTRG.170390"; transcript_id "MSTRG.170390.43"; exon_number "8";
chr6	StringTie	exon	161086584	161086667	1000	+	.	gene_id "MSTRG.170390"; transcript_id "MSTRG.170390.43"; exon_number "9";
chr6	StringTie	exon	161087688	161087954	1000	+	.	gene_id "MSTRG.170390"; transcript_id "MSTRG.170390.43"; exon_number "10";
chr6	StringTie	exon	161089322	161089471	1000	+	.	gene_id "MSTRG.170390"; transcript_id "MSTRG.170390.43"; exon_number "11";
chr6	StringTie	exon	161091379	161091540	1000	+	.	gene_id "MSTRG.170390"; transcript_id "MSTRG.170390.43"; exon_number "12";
chr6	StringTie	exon	161092010	161092143	1000	+	.	gene_id "MSTRG.170390"; transcript_id "MSTRG.170390.43"; exon_number "13";
chr6	StringTie	exon	161092978	161093056	1000	+	.	gene_id "MSTRG.170390"; transcript_id "MSTRG.170390.43"; exon_number "14";
chr6	StringTie	exon	161093773	161093851	1000	+	.	gene_id "MSTRG.170390"; transcript_id "MSTRG.170390.43"; exon_number "15";
chr6	StringTie	exon	161097080	161097176	1000	+	.	gene_id "MSTRG.170390"; transcript_id "MSTRG.170390.43"; exon_number "16";
chr6	StringTie	exon	161098278	161098427	1000	+	.	gene_id "MSTRG.170390"; transcript_id "MSTRG.170390.43"; exon_number "17";
chr6	StringTie	exon	161101892	161101992	1000	+	.	gene_id "MSTRG.170390"; transcript_id "MSTRG.170390.43"; exon_number "18";
chr6	StringTie	exon	161102699	161102779	1000	+	.	gene_id "MSTRG.170390"; transcript_id "MSTRG.170390.43"; exon_number "19";
chr6	StringTie	exon	161106514	161106705	1000	+	.	gene_id "MSTRG.170390"; transcript_id "MSTRG.170390.43"; exon_number "20";
chr6	StringTie	exon	161107899	161107969	1000	+	.	gene_id "MSTRG.170390"; transcript_id "MSTRG.170390.43"; exon_number "21";
chr6	StringTie	exon	161108743	161108859	1000	+	.	gene_id "MSTRG.170390"; transcript_id "MSTRG.170390.43"; exon_number "22";
chr6	StringTie	exon	161108951	161109041	1000	+	.	gene_id "MSTRG.170390"; transcript_id "MSTRG.170390.43"; exon_number "23";
chr6	StringTie	exon	161109755	161109914	1000	+	.	gene_id "MSTRG.170390"; transcript_id "MSTRG.170390.43"; exon_number "24";
chr6	StringTie	exon	161111836	161111958	1000	+	.	gene_id "MSTRG.170390"; transcript_id "MSTRG.170390.43"; exon_number "25";
chr6	StringTie	exon	161112668	161112774	1000	+	.	gene_id "MSTRG.170390"; transcript_id "MSTRG.170390.43"; exon_number "26";
chr6	StringTie	exon	161115125	161115302	1000	+	.	gene_id "MSTRG.170390"; transcript_id "MSTRG.170390.43"; exon_number "27";
chr6	StringTie	exon	161116850	161117781	1000	+	.	gene_id "MSTRG.170390"; transcript_id "MSTRG.170390.43"; exon_number "28";
chr6	StringTie	transcript	161034091	161117563	1000	+	.	gene_id "MSTRG.170390"; transcript_id "MSTRG.170390.44";
chr6	StringTie	exon	161034091	161034118	1000	+	.	gene_id "MSTRG.170390"; transcript_id "MSTRG.170390.44"; exon_number "1";
chr6	StringTie	exon	161034259	161034449	1000	+	.	gene_id "MSTRG.170390"; transcript_id "MSTRG.170390.44"; exon_number "2";
chr6	StringTie	exon	161048616	161049979	1000	+	.	gene_id "MSTRG.170390"; transcript_id "MSTRG.170390.44"; exon_number "3";
chr6	StringTie	exon	161070608	161070850	1000	+	.	gene_id "MSTRG.170390"; transcript_id "MSTRG.170390.44"; exon_number "4";
chr6	StringTie	exon	161073466	161073612	1000	+	.	gene_id "MSTRG.170390"; transcript_id "MSTRG.170390.44"; exon_number "5";
chr6	StringTie	exon	161080881	161081038	1000	+	.	gene_id "MSTRG.170390"; transcript_id "MSTRG.170390.44"; exon_number "6";
chr6	StringTie	exon	161084501	161084617	1000	+	.	gene_id "MSTRG.170390"; transcript_id "MSTRG.170390.44"; exon_number "7";
chr6	StringTie	exon	161086379	161086478	1000	+	.	gene_id "MSTRG.170390"; transcript_id "MSTRG.170390.44"; exon_number "8";
chr6	StringTie	exon	161086584	161086667	1000	+	.	gene_id "MSTRG.170390"; transcript_id "MSTRG.170390.44"; exon_number "9";
chr6	StringTie	exon	161087688	161087954	1000	+	.	gene_id "MSTRG.170390"; transcript_id "MSTRG.170390.44"; exon_number "10";
chr6	StringTie	exon	161089322	161089471	1000	+	.	gene_id "MSTRG.170390"; transcript_id "MSTRG.170390.44"; exon_number "11";
chr6	StringTie	exon	161091379	161091540	1000	+	.	gene_id "MSTRG.170390"; transcript_id "MSTRG.170390.44"; exon_number "12";
chr6	StringTie	exon	161092010	161092143	1000	+	.	gene_id "MSTRG.170390"; transcript_id "MSTRG.170390.44"; exon_number "13";
chr6	StringTie	exon	161092978	161093056	1000	+	.	gene_id "MSTRG.170390"; transcript_id "MSTRG.170390.44"; exon_number "14";
chr6	StringTie	exon	161093773	161093839	1000	+	.	gene_id "MSTRG.170390"; transcript_id "MSTRG.170390.44"; exon_number "15";
chr6	StringTie	exon	161097080	161097176	1000	+	.	gene_id "MSTRG.170390"; transcript_id "MSTRG.170390.44"; exon_number "16";
chr6	StringTie	exon	161101892	161101992	1000	+	.	gene_id "MSTRG.170390"; transcript_id "MSTRG.170390.44"; exon_number "17";
chr6	StringTie	exon	161102699	161102779	1000	+	.	gene_id "MSTRG.170390"; transcript_id "MSTRG.170390.44"; exon_number "18";
chr6	StringTie	exon	161106514	161106705	1000	+	.	gene_id "MSTRG.170390"; transcript_id "MSTRG.170390.44"; exon_number "19";
chr6	StringTie	exon	161107899	161107969	1000	+	.	gene_id "MSTRG.170390"; transcript_id "MSTRG.170390.44"; exon_number "20";
chr6	StringTie	exon	161108743	161108859	1000	+	.	gene_id "MSTRG.170390"; transcript_id "MSTRG.170390.44"; exon_number "21";
chr6	StringTie	exon	161108951	161109041	1000	+	.	gene_id "MSTRG.170390"; transcript_id "MSTRG.170390.44"; exon_number "22";
chr6	StringTie	exon	161109755	161109914	1000	+	.	gene_id "MSTRG.170390"; transcript_id "MSTRG.170390.44"; exon_number "23";
chr6	StringTie	exon	161111836	161111958	1000	+	.	gene_id "MSTRG.170390"; transcript_id "MSTRG.170390.44"; exon_number "24";
chr6	StringTie	exon	161112668	161112774	1000	+	.	gene_id "MSTRG.170390"; transcript_id "MSTRG.170390.44"; exon_number "25";
chr6	StringTie	exon	161115123	161115302	1000	+	.	gene_id "MSTRG.170390"; transcript_id "MSTRG.170390.44"; exon_number "26";
chr6	StringTie	exon	161116850	161117563	1000	+	.	gene_id "MSTRG.170390"; transcript_id "MSTRG.170390.44"; exon_number "27";
chr6	StringTie	transcript	161034099	161117558	1000	+	.	gene_id "MSTRG.170390"; transcript_id "MSTRG.170390.45";
chr6	StringTie	exon	161034099	161034118	1000	+	.	gene_id "MSTRG.170390"; transcript_id "MSTRG.170390.45"; exon_number "1";
chr6	StringTie	exon	161034259	161034449	1000	+	.	gene_id "MSTRG.170390"; transcript_id "MSTRG.170390.45"; exon_number "2";
chr6	StringTie	exon	161048616	161049979	1000	+	.	gene_id "MSTRG.170390"; transcript_id "MSTRG.170390.45"; exon_number "3";
chr6	StringTie	exon	161070608	161070850	1000	+	.	gene_id "MSTRG.170390"; transcript_id "MSTRG.170390.45"; exon_number "4";
chr6	StringTie	exon	161073466	161073612	1000	+	.	gene_id "MSTRG.170390"; transcript_id "MSTRG.170390.45"; exon_number "5";
chr6	StringTie	exon	161080881	161081038	1000	+	.	gene_id "MSTRG.170390"; transcript_id "MSTRG.170390.45"; exon_number "6";
chr6	StringTie	exon	161084501	161084617	1000	+	.	gene_id "MSTRG.170390"; transcript_id "MSTRG.170390.45"; exon_number "7";
chr6	StringTie	exon	161086379	161086478	1000	+	.	gene_id "MSTRG.170390"; transcript_id "MSTRG.170390.45"; exon_number "8";
chr6	StringTie	exon	161086584	161086667	1000	+	.	gene_id "MSTRG.170390"; transcript_id "MSTRG.170390.45"; exon_number "9";
chr6	StringTie	exon	161087688	161087954	1000	+	.	gene_id "MSTRG.170390"; transcript_id "MSTRG.170390.45"; exon_number "10";
chr6	StringTie	exon	161089322	161089471	1000	+	.	gene_id "MSTRG.170390"; transcript_id "MSTRG.170390.45"; exon_number "11";
chr6	StringTie	exon	161091379	161091540	1000	+	.	gene_id "MSTRG.170390"; transcript_id "MSTRG.170390.45"; exon_number "12";
chr6	StringTie	exon	161092010	161092143	1000	+	.	gene_id "MSTRG.170390"; transcript_id "MSTRG.170390.45"; exon_number "13";
chr6	StringTie	exon	161092978	161093056	1000	+	.	gene_id "MSTRG.170390"; transcript_id "MSTRG.170390.45"; exon_number "14";
chr6	StringTie	exon	161093773	161093851	1000	+	.	gene_id "MSTRG.170390"; transcript_id "MSTRG.170390.45"; exon_number "15";
chr6	StringTie	exon	161097080	161097176	1000	+	.	gene_id "MSTRG.170390"; transcript_id "MSTRG.170390.45"; exon_number "16";
chr6	StringTie	exon	161098278	161098427	1000	+	.	gene_id "MSTRG.170390"; transcript_id "MSTRG.170390.45"; exon_number "17";
chr6	StringTie	exon	161101892	161101992	1000	+	.	gene_id "MSTRG.170390"; transcript_id "MSTRG.170390.45"; exon_number "18";
chr6	StringTie	exon	161102699	161102779	1000	+	.	gene_id "MSTRG.170390"; transcript_id "MSTRG.170390.45"; exon_number "19";
chr6	StringTie	exon	161106514	161106705	1000	+	.	gene_id "MSTRG.170390"; transcript_id "MSTRG.170390.45"; exon_number "20";
chr6	StringTie	exon	161107899	161107969	1000	+	.	gene_id "MSTRG.170390"; transcript_id "MSTRG.170390.45"; exon_number "21";
chr6	StringTie	exon	161108743	161108859	1000	+	.	gene_id "MSTRG.170390"; transcript_id "MSTRG.170390.45"; exon_number "22";
chr6	StringTie	exon	161108951	161109041	1000	+	.	gene_id "MSTRG.170390"; transcript_id "MSTRG.170390.45"; exon_number "23";
chr6	StringTie	exon	161109755	161109914	1000	+	.	gene_id "MSTRG.170390"; transcript_id "MSTRG.170390.45"; exon_number "24";
chr6	StringTie	exon	161111836	161111958	1000	+	.	gene_id "MSTRG.170390"; transcript_id "MSTRG.170390.45"; exon_number "25";
chr6	StringTie	exon	161112668	161112774	1000	+	.	gene_id "MSTRG.170390"; transcript_id "MSTRG.170390.45"; exon_number "26";
chr6	StringTie	exon	161115125	161115302	1000	+	.	gene_id "MSTRG.170390"; transcript_id "MSTRG.170390.45"; exon_number "27";
chr6	StringTie	exon	161116850	161117558	1000	+	.	gene_id "MSTRG.170390"; transcript_id "MSTRG.170390.45"; exon_number "28";
chr6	StringTie	transcript	161034258	161051386	1000	+	.	gene_id "MSTRG.170390"; transcript_id "MSTRG.170390.46";
chr6	StringTie	exon	161034258	161034449	1000	+	.	gene_id "MSTRG.170390"; transcript_id "MSTRG.170390.46"; exon_number "1";
chr6	StringTie	exon	161048616	161049979	1000	+	.	gene_id "MSTRG.170390"; transcript_id "MSTRG.170390.46"; exon_number "2";
chr6	StringTie	exon	161051265	161051386	1000	+	.	gene_id "MSTRG.170390"; transcript_id "MSTRG.170390.46"; exon_number "3";
chr6	StringTie	transcript	161034259	161117384	1000	+	.	gene_id "MSTRG.170390"; transcript_id "MSTRG.170390.47";
chr6	StringTie	exon	161034259	161034449	1000	+	.	gene_id "MSTRG.170390"; transcript_id "MSTRG.170390.47"; exon_number "1";
chr6	StringTie	exon	161048616	161049979	1000	+	.	gene_id "MSTRG.170390"; transcript_id "MSTRG.170390.47"; exon_number "2";
chr6	StringTie	exon	161070608	161070850	1000	+	.	gene_id "MSTRG.170390"; transcript_id "MSTRG.170390.47"; exon_number "3";
chr6	StringTie	exon	161073466	161073612	1000	+	.	gene_id "MSTRG.170390"; transcript_id "MSTRG.170390.47"; exon_number "4";
chr6	StringTie	exon	161080881	161081038	1000	+	.	gene_id "MSTRG.170390"; transcript_id "MSTRG.170390.47"; exon_number "5";
chr6	StringTie	exon	161084501	161084617	1000	+	.	gene_id "MSTRG.170390"; transcript_id "MSTRG.170390.47"; exon_number "6";
chr6	StringTie	exon	161086379	161086478	1000	+	.	gene_id "MSTRG.170390"; transcript_id "MSTRG.170390.47"; exon_number "7";
chr6	StringTie	exon	161086584	161086667	1000	+	.	gene_id "MSTRG.170390"; transcript_id "MSTRG.170390.47"; exon_number "8";
chr6	StringTie	exon	161087688	161087954	1000	+	.	gene_id "MSTRG.170390"; transcript_id "MSTRG.170390.47"; exon_number "9";
chr6	StringTie	exon	161089322	161089471	1000	+	.	gene_id "MSTRG.170390"; transcript_id "MSTRG.170390.47"; exon_number "10";
chr6	StringTie	exon	161091379	161091540	1000	+	.	gene_id "MSTRG.170390"; transcript_id "MSTRG.170390.47"; exon_number "11";
chr6	StringTie	exon	161092010	161092143	1000	+	.	gene_id "MSTRG.170390"; transcript_id "MSTRG.170390.47"; exon_number "12";
chr6	StringTie	exon	161092978	161093056	1000	+	.	gene_id "MSTRG.170390"; transcript_id "MSTRG.170390.47"; exon_number "13";
chr6	StringTie	exon	161093773	161093839	1000	+	.	gene_id "MSTRG.170390"; transcript_id "MSTRG.170390.47"; exon_number "14";
chr6	StringTie	exon	161097080	161097176	1000	+	.	gene_id "MSTRG.170390"; transcript_id "MSTRG.170390.47"; exon_number "15";
chr6	StringTie	exon	161101892	161101992	1000	+	.	gene_id "MSTRG.170390"; transcript_id "MSTRG.170390.47"; exon_number "16";
chr6	StringTie	exon	161102705	161102779	1000	+	.	gene_id "MSTRG.170390"; transcript_id "MSTRG.170390.47"; exon_number "17";
chr6	StringTie	exon	161106514	161106705	1000	+	.	gene_id "MSTRG.170390"; transcript_id "MSTRG.170390.47"; exon_number "18";
chr6	StringTie	exon	161107899	161107969	1000	+	.	gene_id "MSTRG.170390"; transcript_id "MSTRG.170390.47"; exon_number "19";
chr6	StringTie	exon	161108743	161108859	1000	+	.	gene_id "MSTRG.170390"; transcript_id "MSTRG.170390.47"; exon_number "20";
chr6	StringTie	exon	161109755	161109914	1000	+	.	gene_id "MSTRG.170390"; transcript_id "MSTRG.170390.47"; exon_number "21";
chr6	StringTie	exon	161111836	161111958	1000	+	.	gene_id "MSTRG.170390"; transcript_id "MSTRG.170390.47"; exon_number "22";
chr6	StringTie	exon	161112668	161112774	1000	+	.	gene_id "MSTRG.170390"; transcript_id "MSTRG.170390.47"; exon_number "23";
chr6	StringTie	exon	161115123	161115302	1000	+	.	gene_id "MSTRG.170390"; transcript_id "MSTRG.170390.47"; exon_number "24";
chr6	StringTie	exon	161116850	161117384	1000	+	.	gene_id "MSTRG.170390"; transcript_id "MSTRG.170390.47"; exon_number "25";
chr6	StringTie	transcript	161034260	161117438	1000	+	.	gene_id "MSTRG.170390"; transcript_id "MSTRG.170390.48";
chr6	StringTie	exon	161034260	161034449	1000	+	.	gene_id "MSTRG.170390"; transcript_id "MSTRG.170390.48"; exon_number "1";
chr6	StringTie	exon	161048616	161049979	1000	+	.	gene_id "MSTRG.170390"; transcript_id "MSTRG.170390.48"; exon_number "2";
chr6	StringTie	exon	161067199	161067296	1000	+	.	gene_id "MSTRG.170390"; transcript_id "MSTRG.170390.48"; exon_number "3";
chr6	StringTie	exon	161070608	161070850	1000	+	.	gene_id "MSTRG.170390"; transcript_id "MSTRG.170390.48"; exon_number "4";
chr6	StringTie	exon	161073466	161073612	1000	+	.	gene_id "MSTRG.170390"; transcript_id "MSTRG.170390.48"; exon_number "5";
chr6	StringTie	exon	161080881	161081038	1000	+	.	gene_id "MSTRG.170390"; transcript_id "MSTRG.170390.48"; exon_number "6";
chr6	StringTie	exon	161084501	161084617	1000	+	.	gene_id "MSTRG.170390"; transcript_id "MSTRG.170390.48"; exon_number "7";
chr6	StringTie	exon	161086379	161086478	1000	+	.	gene_id "MSTRG.170390"; transcript_id "MSTRG.170390.48"; exon_number "8";
chr6	StringTie	exon	161086584	161086667	1000	+	.	gene_id "MSTRG.170390"; transcript_id "MSTRG.170390.48"; exon_number "9";
chr6	StringTie	exon	161087688	161087954	1000	+	.	gene_id "MSTRG.170390"; transcript_id "MSTRG.170390.48"; exon_number "10";
chr6	StringTie	exon	161089322	161089471	1000	+	.	gene_id "MSTRG.170390"; transcript_id "MSTRG.170390.48"; exon_number "11";
chr6	StringTie	exon	161091379	161091540	1000	+	.	gene_id "MSTRG.170390"; transcript_id "MSTRG.170390.48"; exon_number "12";
chr6	StringTie	exon	161092010	161092143	1000	+	.	gene_id "MSTRG.170390"; transcript_id "MSTRG.170390.48"; exon_number "13";
chr6	StringTie	exon	161092978	161093056	1000	+	.	gene_id "MSTRG.170390"; transcript_id "MSTRG.170390.48"; exon_number "14";
chr6	StringTie	exon	161093773	161093839	1000	+	.	gene_id "MSTRG.170390"; transcript_id "MSTRG.170390.48"; exon_number "15";
chr6	StringTie	exon	161097080	161097176	1000	+	.	gene_id "MSTRG.170390"; transcript_id "MSTRG.170390.48"; exon_number "16";
chr6	StringTie	exon	161101892	161101992	1000	+	.	gene_id "MSTRG.170390"; transcript_id "MSTRG.170390.48"; exon_number "17";
chr6	StringTie	exon	161102699	161102779	1000	+	.	gene_id "MSTRG.170390"; transcript_id "MSTRG.170390.48"; exon_number "18";
chr6	StringTie	exon	161106514	161106705	1000	+	.	gene_id "MSTRG.170390"; transcript_id "MSTRG.170390.48"; exon_number "19";
chr6	StringTie	exon	161107899	161107969	1000	+	.	gene_id "MSTRG.170390"; transcript_id "MSTRG.170390.48"; exon_number "20";
chr6	StringTie	exon	161108743	161108859	1000	+	.	gene_id "MSTRG.170390"; transcript_id "MSTRG.170390.48"; exon_number "21";
chr6	StringTie	exon	161109755	161109914	1000	+	.	gene_id "MSTRG.170390"; transcript_id "MSTRG.170390.48"; exon_number "22";
chr6	StringTie	exon	161111836	161111958	1000	+	.	gene_id "MSTRG.170390"; transcript_id "MSTRG.170390.48"; exon_number "23";
chr6	StringTie	exon	161112668	161112774	1000	+	.	gene_id "MSTRG.170390"; transcript_id "MSTRG.170390.48"; exon_number "24";
chr6	StringTie	exon	161115123	161115302	1000	+	.	gene_id "MSTRG.170390"; transcript_id "MSTRG.170390.48"; exon_number "25";
chr6	StringTie	exon	161116850	161117438	1000	+	.	gene_id "MSTRG.170390"; transcript_id "MSTRG.170390.48"; exon_number "26";
chr6	StringTie	transcript	161034267	161117402	1000	+	.	gene_id "MSTRG.170390"; transcript_id "MSTRG.170390.49";
chr6	StringTie	exon	161034267	161034449	1000	+	.	gene_id "MSTRG.170390"; transcript_id "MSTRG.170390.49"; exon_number "1";
chr6	StringTie	exon	161048616	161049979	1000	+	.	gene_id "MSTRG.170390"; transcript_id "MSTRG.170390.49"; exon_number "2";
chr6	StringTie	exon	161070608	161070850	1000	+	.	gene_id "MSTRG.170390"; transcript_id "MSTRG.170390.49"; exon_number "3";
chr6	StringTie	exon	161073466	161073612	1000	+	.	gene_id "MSTRG.170390"; transcript_id "MSTRG.170390.49"; exon_number "4";
chr6	StringTie	exon	161080881	161081038	1000	+	.	gene_id "MSTRG.170390"; transcript_id "MSTRG.170390.49"; exon_number "5";
chr6	StringTie	exon	161084501	161084617	1000	+	.	gene_id "MSTRG.170390"; transcript_id "MSTRG.170390.49"; exon_number "6";
chr6	StringTie	exon	161086379	161086478	1000	+	.	gene_id "MSTRG.170390"; transcript_id "MSTRG.170390.49"; exon_number "7";
chr6	StringTie	exon	161086584	161086667	1000	+	.	gene_id "MSTRG.170390"; transcript_id "MSTRG.170390.49"; exon_number "8";
chr6	StringTie	exon	161087688	161087954	1000	+	.	gene_id "MSTRG.170390"; transcript_id "MSTRG.170390.49"; exon_number "9";
chr6	StringTie	exon	161089322	161089471	1000	+	.	gene_id "MSTRG.170390"; transcript_id "MSTRG.170390.49"; exon_number "10";
chr6	StringTie	exon	161091379	161091540	1000	+	.	gene_id "MSTRG.170390"; transcript_id "MSTRG.170390.49"; exon_number "11";
chr6	StringTie	exon	161092010	161092143	1000	+	.	gene_id "MSTRG.170390"; transcript_id "MSTRG.170390.49"; exon_number "12";
chr6	StringTie	exon	161092978	161093056	1000	+	.	gene_id "MSTRG.170390"; transcript_id "MSTRG.170390.49"; exon_number "13";
chr6	StringTie	exon	161093773	161093851	1000	+	.	gene_id "MSTRG.170390"; transcript_id "MSTRG.170390.49"; exon_number "14";
chr6	StringTie	exon	161097080	161097176	1000	+	.	gene_id "MSTRG.170390"; transcript_id "MSTRG.170390.49"; exon_number "15";
chr6	StringTie	exon	161098278	161098427	1000	+	.	gene_id "MSTRG.170390"; transcript_id "MSTRG.170390.49"; exon_number "16";
chr6	StringTie	exon	161101892	161101992	1000	+	.	gene_id "MSTRG.170390"; transcript_id "MSTRG.170390.49"; exon_number "17";
chr6	StringTie	exon	161102699	161102779	1000	+	.	gene_id "MSTRG.170390"; transcript_id "MSTRG.170390.49"; exon_number "18";
chr6	StringTie	exon	161106514	161106705	1000	+	.	gene_id "MSTRG.170390"; transcript_id "MSTRG.170390.49"; exon_number "19";
chr6	StringTie	exon	161107899	161107969	1000	+	.	gene_id "MSTRG.170390"; transcript_id "MSTRG.170390.49"; exon_number "20";
chr6	StringTie	exon	161108743	161108859	1000	+	.	gene_id "MSTRG.170390"; transcript_id "MSTRG.170390.49"; exon_number "21";
chr6	StringTie	exon	161108951	161109041	1000	+	.	gene_id "MSTRG.170390"; transcript_id "MSTRG.170390.49"; exon_number "22";
chr6	StringTie	exon	161109755	161109914	1000	+	.	gene_id "MSTRG.170390"; transcript_id "MSTRG.170390.49"; exon_number "23";
chr6	StringTie	exon	161111836	161111958	1000	+	.	gene_id "MSTRG.170390"; transcript_id "MSTRG.170390.49"; exon_number "24";
chr6	StringTie	exon	161112668	161112774	1000	+	.	gene_id "MSTRG.170390"; transcript_id "MSTRG.170390.49"; exon_number "25";
chr6	StringTie	exon	161115123	161115302	1000	+	.	gene_id "MSTRG.170390"; transcript_id "MSTRG.170390.49"; exon_number "26";
chr6	StringTie	exon	161116860	161117402	1000	+	.	gene_id "MSTRG.170390"; transcript_id "MSTRG.170390.49"; exon_number "27";
chr6	StringTie	transcript	160991769	161117808	1000	+	.	gene_id "MSTRG.170390"; transcript_id "MSTRG.170390.5";
chr6	StringTie	exon	160991769	160992083	1000	+	.	gene_id "MSTRG.170390"; transcript_id "MSTRG.170390.5"; exon_number "1";
chr6	StringTie	exon	161070608	161070850	1000	+	.	gene_id "MSTRG.170390"; transcript_id "MSTRG.170390.5"; exon_number "2";
chr6	StringTie	exon	161073466	161073612	1000	+	.	gene_id "MSTRG.170390"; transcript_id "MSTRG.170390.5"; exon_number "3";
chr6	StringTie	exon	161080881	161081038	1000	+	.	gene_id "MSTRG.170390"; transcript_id "MSTRG.170390.5"; exon_number "4";
chr6	StringTie	exon	161084501	161084617	1000	+	.	gene_id "MSTRG.170390"; transcript_id "MSTRG.170390.5"; exon_number "5";
chr6	StringTie	exon	161086379	161086478	1000	+	.	gene_id "MSTRG.170390"; transcript_id "MSTRG.170390.5"; exon_number "6";
chr6	StringTie	exon	161086584	161086667	1000	+	.	gene_id "MSTRG.170390"; transcript_id "MSTRG.170390.5"; exon_number "7";
chr6	StringTie	exon	161087688	161087954	1000	+	.	gene_id "MSTRG.170390"; transcript_id "MSTRG.170390.5"; exon_number "8";
chr6	StringTie	exon	161089322	161089471	1000	+	.	gene_id "MSTRG.170390"; transcript_id "MSTRG.170390.5"; exon_number "9";
chr6	StringTie	exon	161091379	161091540	1000	+	.	gene_id "MSTRG.170390"; transcript_id "MSTRG.170390.5"; exon_number "10";
chr6	StringTie	exon	161092010	161092143	1000	+	.	gene_id "MSTRG.170390"; transcript_id "MSTRG.170390.5"; exon_number "11";
chr6	StringTie	exon	161092978	161093056	1000	+	.	gene_id "MSTRG.170390"; transcript_id "MSTRG.170390.5"; exon_number "12";
chr6	StringTie	exon	161093773	161093839	1000	+	.	gene_id "MSTRG.170390"; transcript_id "MSTRG.170390.5"; exon_number "13";
chr6	StringTie	exon	161097080	161097176	1000	+	.	gene_id "MSTRG.170390"; transcript_id "MSTRG.170390.5"; exon_number "14";
chr6	StringTie	exon	161101892	161101992	1000	+	.	gene_id "MSTRG.170390"; transcript_id "MSTRG.170390.5"; exon_number "15";
chr6	StringTie	exon	161102699	161102779	1000	+	.	gene_id "MSTRG.170390"; transcript_id "MSTRG.170390.5"; exon_number "16";
chr6	StringTie	exon	161106514	161106705	1000	+	.	gene_id "MSTRG.170390"; transcript_id "MSTRG.170390.5"; exon_number "17";
chr6	StringTie	exon	161107899	161107969	1000	+	.	gene_id "MSTRG.170390"; transcript_id "MSTRG.170390.5"; exon_number "18";
chr6	StringTie	exon	161108743	161108859	1000	+	.	gene_id "MSTRG.170390"; transcript_id "MSTRG.170390.5"; exon_number "19";
chr6	StringTie	exon	161108951	161109041	1000	+	.	gene_id "MSTRG.170390"; transcript_id "MSTRG.170390.5"; exon_number "20";
chr6	StringTie	exon	161109755	161109914	1000	+	.	gene_id "MSTRG.170390"; transcript_id "MSTRG.170390.5"; exon_number "21";
chr6	StringTie	exon	161111836	161111958	1000	+	.	gene_id "MSTRG.170390"; transcript_id "MSTRG.170390.5"; exon_number "22";
chr6	StringTie	exon	161112668	161112774	1000	+	.	gene_id "MSTRG.170390"; transcript_id "MSTRG.170390.5"; exon_number "23";
chr6	StringTie	exon	161115123	161115302	1000	+	.	gene_id "MSTRG.170390"; transcript_id "MSTRG.170390.5"; exon_number "24";
chr6	StringTie	exon	161116850	161117808	1000	+	.	gene_id "MSTRG.170390"; transcript_id "MSTRG.170390.5"; exon_number "25";
chr6	StringTie	transcript	161070593	161117381	1000	+	.	gene_id "MSTRG.170390"; transcript_id "MSTRG.170390.51";
chr6	StringTie	exon	161070593	161070850	1000	+	.	gene_id "MSTRG.170390"; transcript_id "MSTRG.170390.51"; exon_number "1";
chr6	StringTie	exon	161073466	161073612	1000	+	.	gene_id "MSTRG.170390"; transcript_id "MSTRG.170390.51"; exon_number "2";
chr6	StringTie	exon	161080881	161081038	1000	+	.	gene_id "MSTRG.170390"; transcript_id "MSTRG.170390.51"; exon_number "3";
chr6	StringTie	exon	161084501	161084617	1000	+	.	gene_id "MSTRG.170390"; transcript_id "MSTRG.170390.51"; exon_number "4";
chr6	StringTie	exon	161086379	161086478	1000	+	.	gene_id "MSTRG.170390"; transcript_id "MSTRG.170390.51"; exon_number "5";
chr6	StringTie	exon	161086584	161086667	1000	+	.	gene_id "MSTRG.170390"; transcript_id "MSTRG.170390.51"; exon_number "6";
chr6	StringTie	exon	161087688	161087954	1000	+	.	gene_id "MSTRG.170390"; transcript_id "MSTRG.170390.51"; exon_number "7";
chr6	StringTie	exon	161089322	161089471	1000	+	.	gene_id "MSTRG.170390"; transcript_id "MSTRG.170390.51"; exon_number "8";
chr6	StringTie	exon	161091379	161091540	1000	+	.	gene_id "MSTRG.170390"; transcript_id "MSTRG.170390.51"; exon_number "9";
chr6	StringTie	exon	161092010	161092143	1000	+	.	gene_id "MSTRG.170390"; transcript_id "MSTRG.170390.51"; exon_number "10";
chr6	StringTie	exon	161092978	161093056	1000	+	.	gene_id "MSTRG.170390"; transcript_id "MSTRG.170390.51"; exon_number "11";
chr6	StringTie	exon	161093773	161093839	1000	+	.	gene_id "MSTRG.170390"; transcript_id "MSTRG.170390.51"; exon_number "12";
chr6	StringTie	exon	161097080	161097176	1000	+	.	gene_id "MSTRG.170390"; transcript_id "MSTRG.170390.51"; exon_number "13";
chr6	StringTie	exon	161101892	161101992	1000	+	.	gene_id "MSTRG.170390"; transcript_id "MSTRG.170390.51"; exon_number "14";
chr6	StringTie	exon	161102699	161102779	1000	+	.	gene_id "MSTRG.170390"; transcript_id "MSTRG.170390.51"; exon_number "15";
chr6	StringTie	exon	161106514	161106705	1000	+	.	gene_id "MSTRG.170390"; transcript_id "MSTRG.170390.51"; exon_number "16";
chr6	StringTie	exon	161107899	161107969	1000	+	.	gene_id "MSTRG.170390"; transcript_id "MSTRG.170390.51"; exon_number "17";
chr6	StringTie	exon	161108743	161108829	1000	+	.	gene_id "MSTRG.170390"; transcript_id "MSTRG.170390.51"; exon_number "18";
chr6	StringTie	exon	161109755	161109914	1000	+	.	gene_id "MSTRG.170390"; transcript_id "MSTRG.170390.51"; exon_number "19";
chr6	StringTie	exon	161111836	161111958	1000	+	.	gene_id "MSTRG.170390"; transcript_id "MSTRG.170390.51"; exon_number "20";
chr6	StringTie	exon	161112668	161112774	1000	+	.	gene_id "MSTRG.170390"; transcript_id "MSTRG.170390.51"; exon_number "21";
chr6	StringTie	exon	161115123	161115302	1000	+	.	gene_id "MSTRG.170390"; transcript_id "MSTRG.170390.51"; exon_number "22";
chr6	StringTie	exon	161116850	161117381	1000	+	.	gene_id "MSTRG.170390"; transcript_id "MSTRG.170390.51"; exon_number "23";
chr6	StringTie	transcript	161075662	161117636	1000	+	.	gene_id "MSTRG.170390"; transcript_id "MSTRG.170390.53";
chr6	StringTie	exon	161075662	161075696	1000	+	.	gene_id "MSTRG.170390"; transcript_id "MSTRG.170390.53"; exon_number "1";
chr6	StringTie	exon	161080881	161081038	1000	+	.	gene_id "MSTRG.170390"; transcript_id "MSTRG.170390.53"; exon_number "2";
chr6	StringTie	exon	161084501	161084617	1000	+	.	gene_id "MSTRG.170390"; transcript_id "MSTRG.170390.53"; exon_number "3";
chr6	StringTie	exon	161086379	161086478	1000	+	.	gene_id "MSTRG.170390"; transcript_id "MSTRG.170390.53"; exon_number "4";
chr6	StringTie	exon	161086584	161086667	1000	+	.	gene_id "MSTRG.170390"; transcript_id "MSTRG.170390.53"; exon_number "5";
chr6	StringTie	exon	161087688	161087954	1000	+	.	gene_id "MSTRG.170390"; transcript_id "MSTRG.170390.53"; exon_number "6";
chr6	StringTie	exon	161089322	161089471	1000	+	.	gene_id "MSTRG.170390"; transcript_id "MSTRG.170390.53"; exon_number "7";
chr6	StringTie	exon	161091379	161091540	1000	+	.	gene_id "MSTRG.170390"; transcript_id "MSTRG.170390.53"; exon_number "8";
chr6	StringTie	exon	161092010	161092143	1000	+	.	gene_id "MSTRG.170390"; transcript_id "MSTRG.170390.53"; exon_number "9";
chr6	StringTie	exon	161092978	161093056	1000	+	.	gene_id "MSTRG.170390"; transcript_id "MSTRG.170390.53"; exon_number "10";
chr6	StringTie	exon	161093773	161093851	1000	+	.	gene_id "MSTRG.170390"; transcript_id "MSTRG.170390.53"; exon_number "11";
chr6	StringTie	exon	161097080	161097176	1000	+	.	gene_id "MSTRG.170390"; transcript_id "MSTRG.170390.53"; exon_number "12";
chr6	StringTie	exon	161101892	161101992	1000	+	.	gene_id "MSTRG.170390"; transcript_id "MSTRG.170390.53"; exon_number "13";
chr6	StringTie	exon	161102699	161102779	1000	+	.	gene_id "MSTRG.170390"; transcript_id "MSTRG.170390.53"; exon_number "14";
chr6	StringTie	exon	161106514	161106705	1000	+	.	gene_id "MSTRG.170390"; transcript_id "MSTRG.170390.53"; exon_number "15";
chr6	StringTie	exon	161107899	161107969	1000	+	.	gene_id "MSTRG.170390"; transcript_id "MSTRG.170390.53"; exon_number "16";
chr6	StringTie	exon	161108743	161108859	1000	+	.	gene_id "MSTRG.170390"; transcript_id "MSTRG.170390.53"; exon_number "17";
chr6	StringTie	exon	161109755	161109914	1000	+	.	gene_id "MSTRG.170390"; transcript_id "MSTRG.170390.53"; exon_number "18";
chr6	StringTie	exon	161111836	161111958	1000	+	.	gene_id "MSTRG.170390"; transcript_id "MSTRG.170390.53"; exon_number "19";
chr6	StringTie	exon	161112668	161112774	1000	+	.	gene_id "MSTRG.170390"; transcript_id "MSTRG.170390.53"; exon_number "20";
chr6	StringTie	exon	161115123	161115302	1000	+	.	gene_id "MSTRG.170390"; transcript_id "MSTRG.170390.53"; exon_number "21";
chr6	StringTie	exon	161116850	161117636	1000	+	.	gene_id "MSTRG.170390"; transcript_id "MSTRG.170390.53"; exon_number "22";
chr6	StringTie	transcript	161080243	161117400	1000	+	.	gene_id "MSTRG.170390"; transcript_id "MSTRG.170390.54";
chr6	StringTie	exon	161080243	161080505	1000	+	.	gene_id "MSTRG.170390"; transcript_id "MSTRG.170390.54"; exon_number "1";
chr6	StringTie	exon	161080881	161081038	1000	+	.	gene_id "MSTRG.170390"; transcript_id "MSTRG.170390.54"; exon_number "2";
chr6	StringTie	exon	161084501	161084617	1000	+	.	gene_id "MSTRG.170390"; transcript_id "MSTRG.170390.54"; exon_number "3";
chr6	StringTie	exon	161086379	161086478	1000	+	.	gene_id "MSTRG.170390"; transcript_id "MSTRG.170390.54"; exon_number "4";
chr6	StringTie	exon	161086584	161086667	1000	+	.	gene_id "MSTRG.170390"; transcript_id "MSTRG.170390.54"; exon_number "5";
chr6	StringTie	exon	161087688	161087954	1000	+	.	gene_id "MSTRG.170390"; transcript_id "MSTRG.170390.54"; exon_number "6";
chr6	StringTie	exon	161089322	161089471	1000	+	.	gene_id "MSTRG.170390"; transcript_id "MSTRG.170390.54"; exon_number "7";
chr6	StringTie	exon	161091379	161091540	1000	+	.	gene_id "MSTRG.170390"; transcript_id "MSTRG.170390.54"; exon_number "8";
chr6	StringTie	exon	161092010	161092143	1000	+	.	gene_id "MSTRG.170390"; transcript_id "MSTRG.170390.54"; exon_number "9";
chr6	StringTie	exon	161092978	161093056	1000	+	.	gene_id "MSTRG.170390"; transcript_id "MSTRG.170390.54"; exon_number "10";
chr6	StringTie	exon	161093773	161093851	1000	+	.	gene_id "MSTRG.170390"; transcript_id "MSTRG.170390.54"; exon_number "11";
chr6	StringTie	exon	161097080	161097176	1000	+	.	gene_id "MSTRG.170390"; transcript_id "MSTRG.170390.54"; exon_number "12";
chr6	StringTie	exon	161101892	161101992	1000	+	.	gene_id "MSTRG.170390"; transcript_id "MSTRG.170390.54"; exon_number "13";
chr6	StringTie	exon	161102699	161102779	1000	+	.	gene_id "MSTRG.170390"; transcript_id "MSTRG.170390.54"; exon_number "14";
chr6	StringTie	exon	161106514	161106705	1000	+	.	gene_id "MSTRG.170390"; transcript_id "MSTRG.170390.54"; exon_number "15";
chr6	StringTie	exon	161107899	161107969	1000	+	.	gene_id "MSTRG.170390"; transcript_id "MSTRG.170390.54"; exon_number "16";
chr6	StringTie	exon	161108743	161108859	1000	+	.	gene_id "MSTRG.170390"; transcript_id "MSTRG.170390.54"; exon_number "17";
chr6	StringTie	exon	161108951	161109041	1000	+	.	gene_id "MSTRG.170390"; transcript_id "MSTRG.170390.54"; exon_number "18";
chr6	StringTie	exon	161109755	161109914	1000	+	.	gene_id "MSTRG.170390"; transcript_id "MSTRG.170390.54"; exon_number "19";
chr6	StringTie	exon	161111836	161111958	1000	+	.	gene_id "MSTRG.170390"; transcript_id "MSTRG.170390.54"; exon_number "20";
chr6	StringTie	exon	161112668	161112774	1000	+	.	gene_id "MSTRG.170390"; transcript_id "MSTRG.170390.54"; exon_number "21";
chr6	StringTie	exon	161115123	161115302	1000	+	.	gene_id "MSTRG.170390"; transcript_id "MSTRG.170390.54"; exon_number "22";
chr6	StringTie	exon	161116850	161117400	1000	+	.	gene_id "MSTRG.170390"; transcript_id "MSTRG.170390.54"; exon_number "23";
chr6	StringTie	transcript	161089319	161117401	1000	+	.	gene_id "MSTRG.170390"; transcript_id "MSTRG.170390.56";
chr6	StringTie	exon	161089319	161089471	1000	+	.	gene_id "MSTRG.170390"; transcript_id "MSTRG.170390.56"; exon_number "1";
chr6	StringTie	exon	161091379	161091540	1000	+	.	gene_id "MSTRG.170390"; transcript_id "MSTRG.170390.56"; exon_number "2";
chr6	StringTie	exon	161092010	161092143	1000	+	.	gene_id "MSTRG.170390"; transcript_id "MSTRG.170390.56"; exon_number "3";
chr6	StringTie	exon	161092978	161093056	1000	+	.	gene_id "MSTRG.170390"; transcript_id "MSTRG.170390.56"; exon_number "4";
chr6	StringTie	exon	161093773	161093839	1000	+	.	gene_id "MSTRG.170390"; transcript_id "MSTRG.170390.56"; exon_number "5";
chr6	StringTie	exon	161097080	161097176	1000	+	.	gene_id "MSTRG.170390"; transcript_id "MSTRG.170390.56"; exon_number "6";
chr6	StringTie	exon	161098278	161098427	1000	+	.	gene_id "MSTRG.170390"; transcript_id "MSTRG.170390.56"; exon_number "7";
chr6	StringTie	exon	161101892	161101992	1000	+	.	gene_id "MSTRG.170390"; transcript_id "MSTRG.170390.56"; exon_number "8";
chr6	StringTie	exon	161102699	161102779	1000	+	.	gene_id "MSTRG.170390"; transcript_id "MSTRG.170390.56"; exon_number "9";
chr6	StringTie	exon	161106514	161106705	1000	+	.	gene_id "MSTRG.170390"; transcript_id "MSTRG.170390.56"; exon_number "10";
chr6	StringTie	exon	161107899	161107969	1000	+	.	gene_id "MSTRG.170390"; transcript_id "MSTRG.170390.56"; exon_number "11";
chr6	StringTie	exon	161108743	161108859	1000	+	.	gene_id "MSTRG.170390"; transcript_id "MSTRG.170390.56"; exon_number "12";
chr6	StringTie	exon	161108951	161109041	1000	+	.	gene_id "MSTRG.170390"; transcript_id "MSTRG.170390.56"; exon_number "13";
chr6	StringTie	exon	161109755	161109914	1000	+	.	gene_id "MSTRG.170390"; transcript_id "MSTRG.170390.56"; exon_number "14";
chr6	StringTie	exon	161111836	161111958	1000	+	.	gene_id "MSTRG.170390"; transcript_id "MSTRG.170390.56"; exon_number "15";
chr6	StringTie	exon	161112668	161112774	1000	+	.	gene_id "MSTRG.170390"; transcript_id "MSTRG.170390.56"; exon_number "16";
chr6	StringTie	exon	161115125	161115302	1000	+	.	gene_id "MSTRG.170390"; transcript_id "MSTRG.170390.56"; exon_number "17";
chr6	StringTie	exon	161116850	161117401	1000	+	.	gene_id "MSTRG.170390"; transcript_id "MSTRG.170390.56"; exon_number "18";
chr6	StringTie	transcript	160991769	161119663	1000	+	.	gene_id "MSTRG.170390"; transcript_id "MSTRG.170390.6";
chr6	StringTie	exon	160991769	160992083	1000	+	.	gene_id "MSTRG.170390"; transcript_id "MSTRG.170390.6"; exon_number "1";
chr6	StringTie	exon	161070608	161070850	1000	+	.	gene_id "MSTRG.170390"; transcript_id "MSTRG.170390.6"; exon_number "2";
chr6	StringTie	exon	161073466	161073612	1000	+	.	gene_id "MSTRG.170390"; transcript_id "MSTRG.170390.6"; exon_number "3";
chr6	StringTie	exon	161080881	161081038	1000	+	.	gene_id "MSTRG.170390"; transcript_id "MSTRG.170390.6"; exon_number "4";
chr6	StringTie	exon	161084501	161084617	1000	+	.	gene_id "MSTRG.170390"; transcript_id "MSTRG.170390.6"; exon_number "5";
chr6	StringTie	exon	161086379	161086478	1000	+	.	gene_id "MSTRG.170390"; transcript_id "MSTRG.170390.6"; exon_number "6";
chr6	StringTie	exon	161086584	161086667	1000	+	.	gene_id "MSTRG.170390"; transcript_id "MSTRG.170390.6"; exon_number "7";
chr6	StringTie	exon	161087688	161087954	1000	+	.	gene_id "MSTRG.170390"; transcript_id "MSTRG.170390.6"; exon_number "8";
chr6	StringTie	exon	161089322	161089471	1000	+	.	gene_id "MSTRG.170390"; transcript_id "MSTRG.170390.6"; exon_number "9";
chr6	StringTie	exon	161091379	161091540	1000	+	.	gene_id "MSTRG.170390"; transcript_id "MSTRG.170390.6"; exon_number "10";
chr6	StringTie	exon	161092010	161092143	1000	+	.	gene_id "MSTRG.170390"; transcript_id "MSTRG.170390.6"; exon_number "11";
chr6	StringTie	exon	161092978	161093056	1000	+	.	gene_id "MSTRG.170390"; transcript_id "MSTRG.170390.6"; exon_number "12";
chr6	StringTie	exon	161093773	161093839	1000	+	.	gene_id "MSTRG.170390"; transcript_id "MSTRG.170390.6"; exon_number "13";
chr6	StringTie	exon	161097080	161097176	1000	+	.	gene_id "MSTRG.170390"; transcript_id "MSTRG.170390.6"; exon_number "14";
chr6	StringTie	exon	161098278	161098427	1000	+	.	gene_id "MSTRG.170390"; transcript_id "MSTRG.170390.6"; exon_number "15";
chr6	StringTie	exon	161101892	161101992	1000	+	.	gene_id "MSTRG.170390"; transcript_id "MSTRG.170390.6"; exon_number "16";
chr6	StringTie	exon	161102699	161102779	1000	+	.	gene_id "MSTRG.170390"; transcript_id "MSTRG.170390.6"; exon_number "17";
chr6	StringTie	exon	161106514	161106705	1000	+	.	gene_id "MSTRG.170390"; transcript_id "MSTRG.170390.6"; exon_number "18";
chr6	StringTie	exon	161107899	161107969	1000	+	.	gene_id "MSTRG.170390"; transcript_id "MSTRG.170390.6"; exon_number "19";
chr6	StringTie	exon	161108743	161109041	1000	+	.	gene_id "MSTRG.170390"; transcript_id "MSTRG.170390.6"; exon_number "20";
chr6	StringTie	exon	161109755	161109914	1000	+	.	gene_id "MSTRG.170390"; transcript_id "MSTRG.170390.6"; exon_number "21";
chr6	StringTie	exon	161111836	161111958	1000	+	.	gene_id "MSTRG.170390"; transcript_id "MSTRG.170390.6"; exon_number "22";
chr6	StringTie	exon	161112668	161112774	1000	+	.	gene_id "MSTRG.170390"; transcript_id "MSTRG.170390.6"; exon_number "23";
chr6	StringTie	exon	161115123	161115302	1000	+	.	gene_id "MSTRG.170390"; transcript_id "MSTRG.170390.6"; exon_number "24";
chr6	StringTie	exon	161116850	161119663	1000	+	.	gene_id "MSTRG.170390"; transcript_id "MSTRG.170390.6"; exon_number "25";
chr6	StringTie	transcript	160991769	161117511	1000	+	.	gene_id "MSTRG.170390"; transcript_id "MSTRG.170390.7";
chr6	StringTie	exon	160991769	160992083	1000	+	.	gene_id "MSTRG.170390"; transcript_id "MSTRG.170390.7"; exon_number "1";
chr6	StringTie	exon	161070608	161070850	1000	+	.	gene_id "MSTRG.170390"; transcript_id "MSTRG.170390.7"; exon_number "2";
chr6	StringTie	exon	161073466	161073612	1000	+	.	gene_id "MSTRG.170390"; transcript_id "MSTRG.170390.7"; exon_number "3";
chr6	StringTie	exon	161080881	161081038	1000	+	.	gene_id "MSTRG.170390"; transcript_id "MSTRG.170390.7"; exon_number "4";
chr6	StringTie	exon	161084501	161084617	1000	+	.	gene_id "MSTRG.170390"; transcript_id "MSTRG.170390.7"; exon_number "5";
chr6	StringTie	exon	161086379	161086478	1000	+	.	gene_id "MSTRG.170390"; transcript_id "MSTRG.170390.7"; exon_number "6";
chr6	StringTie	exon	161086584	161086667	1000	+	.	gene_id "MSTRG.170390"; transcript_id "MSTRG.170390.7"; exon_number "7";
chr6	StringTie	exon	161087688	161087954	1000	+	.	gene_id "MSTRG.170390"; transcript_id "MSTRG.170390.7"; exon_number "8";
chr6	StringTie	exon	161089322	161089471	1000	+	.	gene_id "MSTRG.170390"; transcript_id "MSTRG.170390.7"; exon_number "9";
chr6	StringTie	exon	161091379	161091540	1000	+	.	gene_id "MSTRG.170390"; transcript_id "MSTRG.170390.7"; exon_number "10";
chr6	StringTie	exon	161092010	161092143	1000	+	.	gene_id "MSTRG.170390"; transcript_id "MSTRG.170390.7"; exon_number "11";
chr6	StringTie	exon	161092978	161093056	1000	+	.	gene_id "MSTRG.170390"; transcript_id "MSTRG.170390.7"; exon_number "12";
chr6	StringTie	exon	161093773	161093851	1000	+	.	gene_id "MSTRG.170390"; transcript_id "MSTRG.170390.7"; exon_number "13";
chr6	StringTie	exon	161097080	161097176	1000	+	.	gene_id "MSTRG.170390"; transcript_id "MSTRG.170390.7"; exon_number "14";
chr6	StringTie	exon	161101892	161101992	1000	+	.	gene_id "MSTRG.170390"; transcript_id "MSTRG.170390.7"; exon_number "15";
chr6	StringTie	exon	161102699	161102779	1000	+	.	gene_id "MSTRG.170390"; transcript_id "MSTRG.170390.7"; exon_number "16";
chr6	StringTie	exon	161106514	161106705	1000	+	.	gene_id "MSTRG.170390"; transcript_id "MSTRG.170390.7"; exon_number "17";
chr6	StringTie	exon	161107899	161107969	1000	+	.	gene_id "MSTRG.170390"; transcript_id "MSTRG.170390.7"; exon_number "18";
chr6	StringTie	exon	161108743	161108859	1000	+	.	gene_id "MSTRG.170390"; transcript_id "MSTRG.170390.7"; exon_number "19";
chr6	StringTie	exon	161108951	161109041	1000	+	.	gene_id "MSTRG.170390"; transcript_id "MSTRG.170390.7"; exon_number "20";
chr6	StringTie	exon	161109755	161109914	1000	+	.	gene_id "MSTRG.170390"; transcript_id "MSTRG.170390.7"; exon_number "21";
chr6	StringTie	exon	161111836	161111958	1000	+	.	gene_id "MSTRG.170390"; transcript_id "MSTRG.170390.7"; exon_number "22";
chr6	StringTie	exon	161112668	161112774	1000	+	.	gene_id "MSTRG.170390"; transcript_id "MSTRG.170390.7"; exon_number "23";
chr6	StringTie	exon	161115123	161115302	1000	+	.	gene_id "MSTRG.170390"; transcript_id "MSTRG.170390.7"; exon_number "24";
chr6	StringTie	exon	161116850	161117511	1000	+	.	gene_id "MSTRG.170390"; transcript_id "MSTRG.170390.7"; exon_number "25";
chr6	StringTie	transcript	160991769	161117615	1000	+	.	gene_id "MSTRG.170390"; transcript_id "MSTRG.170390.8";
chr6	StringTie	exon	160991769	160992083	1000	+	.	gene_id "MSTRG.170390"; transcript_id "MSTRG.170390.8"; exon_number "1";
chr6	StringTie	exon	161070608	161070850	1000	+	.	gene_id "MSTRG.170390"; transcript_id "MSTRG.170390.8"; exon_number "2";
chr6	StringTie	exon	161073466	161073486	1000	+	.	gene_id "MSTRG.170390"; transcript_id "MSTRG.170390.8"; exon_number "3";
chr6	StringTie	exon	161073541	161073612	1000	+	.	gene_id "MSTRG.170390"; transcript_id "MSTRG.170390.8"; exon_number "4";
chr6	StringTie	exon	161080881	161081038	1000	+	.	gene_id "MSTRG.170390"; transcript_id "MSTRG.170390.8"; exon_number "5";
chr6	StringTie	exon	161084501	161084617	1000	+	.	gene_id "MSTRG.170390"; transcript_id "MSTRG.170390.8"; exon_number "6";
chr6	StringTie	exon	161086379	161086478	1000	+	.	gene_id "MSTRG.170390"; transcript_id "MSTRG.170390.8"; exon_number "7";
chr6	StringTie	exon	161086558	161086667	1000	+	.	gene_id "MSTRG.170390"; transcript_id "MSTRG.170390.8"; exon_number "8";
chr6	StringTie	exon	161087688	161087954	1000	+	.	gene_id "MSTRG.170390"; transcript_id "MSTRG.170390.8"; exon_number "9";
chr6	StringTie	exon	161089322	161089471	1000	+	.	gene_id "MSTRG.170390"; transcript_id "MSTRG.170390.8"; exon_number "10";
chr6	StringTie	exon	161091379	161091540	1000	+	.	gene_id "MSTRG.170390"; transcript_id "MSTRG.170390.8"; exon_number "11";
chr6	StringTie	exon	161092010	161092143	1000	+	.	gene_id "MSTRG.170390"; transcript_id "MSTRG.170390.8"; exon_number "12";
chr6	StringTie	exon	161092978	161093056	1000	+	.	gene_id "MSTRG.170390"; transcript_id "MSTRG.170390.8"; exon_number "13";
chr6	StringTie	exon	161093773	161093851	1000	+	.	gene_id "MSTRG.170390"; transcript_id "MSTRG.170390.8"; exon_number "14";
chr6	StringTie	exon	161097080	161097176	1000	+	.	gene_id "MSTRG.170390"; transcript_id "MSTRG.170390.8"; exon_number "15";
chr6	StringTie	exon	161101892	161101992	1000	+	.	gene_id "MSTRG.170390"; transcript_id "MSTRG.170390.8"; exon_number "16";
chr6	StringTie	exon	161102699	161102779	1000	+	.	gene_id "MSTRG.170390"; transcript_id "MSTRG.170390.8"; exon_number "17";
chr6	StringTie	exon	161106514	161106705	1000	+	.	gene_id "MSTRG.170390"; transcript_id "MSTRG.170390.8"; exon_number "18";
chr6	StringTie	exon	161107899	161107969	1000	+	.	gene_id "MSTRG.170390"; transcript_id "MSTRG.170390.8"; exon_number "19";
chr6	StringTie	exon	161108743	161109041	1000	+	.	gene_id "MSTRG.170390"; transcript_id "MSTRG.170390.8"; exon_number "20";
chr6	StringTie	exon	161109755	161109914	1000	+	.	gene_id "MSTRG.170390"; transcript_id "MSTRG.170390.8"; exon_number "21";
chr6	StringTie	exon	161111836	161111958	1000	+	.	gene_id "MSTRG.170390"; transcript_id "MSTRG.170390.8"; exon_number "22";
chr6	StringTie	exon	161112668	161112774	1000	+	.	gene_id "MSTRG.170390"; transcript_id "MSTRG.170390.8"; exon_number "23";
chr6	StringTie	exon	161115123	161115302	1000	+	.	gene_id "MSTRG.170390"; transcript_id "MSTRG.170390.8"; exon_number "24";
chr6	StringTie	exon	161116850	161117615	1000	+	.	gene_id "MSTRG.170390"; transcript_id "MSTRG.170390.8"; exon_number "25";
chr6	StringTie	transcript	160991769	161117416	1000	+	.	gene_id "MSTRG.170390"; transcript_id "MSTRG.170390.9";
chr6	StringTie	exon	160991769	160992083	1000	+	.	gene_id "MSTRG.170390"; transcript_id "MSTRG.170390.9"; exon_number "1";
chr6	StringTie	exon	161070608	161070850	1000	+	.	gene_id "MSTRG.170390"; transcript_id "MSTRG.170390.9"; exon_number "2";
chr6	StringTie	exon	161073466	161073612	1000	+	.	gene_id "MSTRG.170390"; transcript_id "MSTRG.170390.9"; exon_number "3";
chr6	StringTie	exon	161080881	161081038	1000	+	.	gene_id "MSTRG.170390"; transcript_id "MSTRG.170390.9"; exon_number "4";
chr6	StringTie	exon	161084501	161084617	1000	+	.	gene_id "MSTRG.170390"; transcript_id "MSTRG.170390.9"; exon_number "5";
chr6	StringTie	exon	161086379	161086478	1000	+	.	gene_id "MSTRG.170390"; transcript_id "MSTRG.170390.9"; exon_number "6";
chr6	StringTie	exon	161086584	161086667	1000	+	.	gene_id "MSTRG.170390"; transcript_id "MSTRG.170390.9"; exon_number "7";
chr6	StringTie	exon	161087766	161087954	1000	+	.	gene_id "MSTRG.170390"; transcript_id "MSTRG.170390.9"; exon_number "8";
chr6	StringTie	exon	161089322	161089471	1000	+	.	gene_id "MSTRG.170390"; transcript_id "MSTRG.170390.9"; exon_number "9";
chr6	StringTie	exon	161091379	161091540	1000	+	.	gene_id "MSTRG.170390"; transcript_id "MSTRG.170390.9"; exon_number "10";
chr6	StringTie	exon	161092010	161092143	1000	+	.	gene_id "MSTRG.170390"; transcript_id "MSTRG.170390.9"; exon_number "11";
chr6	StringTie	exon	161092978	161093056	1000	+	.	gene_id "MSTRG.170390"; transcript_id "MSTRG.170390.9"; exon_number "12";
chr6	StringTie	exon	161093773	161093839	1000	+	.	gene_id "MSTRG.170390"; transcript_id "MSTRG.170390.9"; exon_number "13";
chr6	StringTie	exon	161097080	161097176	1000	+	.	gene_id "MSTRG.170390"; transcript_id "MSTRG.170390.9"; exon_number "14";
chr6	StringTie	exon	161098278	161098427	1000	+	.	gene_id "MSTRG.170390"; transcript_id "MSTRG.170390.9"; exon_number "15";
chr6	StringTie	exon	161101892	161101992	1000	+	.	gene_id "MSTRG.170390"; transcript_id "MSTRG.170390.9"; exon_number "16";
chr6	StringTie	exon	161102699	161102779	1000	+	.	gene_id "MSTRG.170390"; transcript_id "MSTRG.170390.9"; exon_number "17";
chr6	StringTie	exon	161106514	161106705	1000	+	.	gene_id "MSTRG.170390"; transcript_id "MSTRG.170390.9"; exon_number "18";
chr6	StringTie	exon	161107899	161107969	1000	+	.	gene_id "MSTRG.170390"; transcript_id "MSTRG.170390.9"; exon_number "19";
chr6	StringTie	exon	161108743	161108859	1000	+	.	gene_id "MSTRG.170390"; transcript_id "MSTRG.170390.9"; exon_number "20";
chr6	StringTie	exon	161108951	161109041	1000	+	.	gene_id "MSTRG.170390"; transcript_id "MSTRG.170390.9"; exon_number "21";
chr6	StringTie	exon	161109755	161109914	1000	+	.	gene_id "MSTRG.170390"; transcript_id "MSTRG.170390.9"; exon_number "22";
chr6	StringTie	exon	161111836	161111958	1000	+	.	gene_id "MSTRG.170390"; transcript_id "MSTRG.170390.9"; exon_number "23";
chr6	StringTie	exon	161112668	161112774	1000	+	.	gene_id "MSTRG.170390"; transcript_id "MSTRG.170390.9"; exon_number "24";
chr6	StringTie	exon	161115123	161115302	1000	+	.	gene_id "MSTRG.170390"; transcript_id "MSTRG.170390.9"; exon_number "25";
chr6	StringTie	exon	161116850	161117416	1000	+	.	gene_id "MSTRG.170390"; transcript_id "MSTRG.170390.9"; exon_number "26";
chr6	StringTie	transcript	161003010	161007680	1000	-	.	gene_id "MSTRG.170391"; transcript_id "MSTRG.170391.1";
chr6	StringTie	exon	161003010	161003675	1000	-	.	gene_id "MSTRG.170391"; transcript_id "MSTRG.170391.1"; exon_number "1";
chr6	StringTie	exon	161007064	161007680	1000	-	.	gene_id "MSTRG.170391"; transcript_id "MSTRG.170391.1"; exon_number "2";
chr6	StringTie	transcript	161130025	161274061	1000	-	.	gene_id "MSTRG.170392"; transcript_id "ENST00000320285"; gene_name "AGPAT4"; ref_gene_id "ENSG00000026652";
chr6	StringTie	exon	161130025	161136634	1000	-	.	gene_id "MSTRG.170392"; transcript_id "ENST00000320285"; exon_number "1"; gene_name "AGPAT4"; ref_gene_id "ENSG00000026652";
chr6	StringTie	exon	161139422	161139620	1000	-	.	gene_id "MSTRG.170392"; transcript_id "ENST00000320285"; exon_number "2"; gene_name "AGPAT4"; ref_gene_id "ENSG00000026652";
chr6	StringTie	exon	161146524	161146599	1000	-	.	gene_id "MSTRG.170392"; transcript_id "ENST00000320285"; exon_number "3"; gene_name "AGPAT4"; ref_gene_id "ENSG00000026652";
chr6	StringTie	exon	161149187	161149289	1000	-	.	gene_id "MSTRG.170392"; transcript_id "ENST00000320285"; exon_number "4"; gene_name "AGPAT4"; ref_gene_id "ENSG00000026652";
chr6	StringTie	exon	161153346	161153499	1000	-	.	gene_id "MSTRG.170392"; transcript_id "ENST00000320285"; exon_number "5"; gene_name "AGPAT4"; ref_gene_id "ENSG00000026652";
chr6	StringTie	exon	161154149	161154310	1000	-	.	gene_id "MSTRG.170392"; transcript_id "ENST00000320285"; exon_number "6"; gene_name "AGPAT4"; ref_gene_id "ENSG00000026652";
chr6	StringTie	exon	161166248	161166417	1000	-	.	gene_id "MSTRG.170392"; transcript_id "ENST00000320285"; exon_number "7"; gene_name "AGPAT4"; ref_gene_id "ENSG00000026652";
chr6	StringTie	exon	161232036	161232302	1000	-	.	gene_id "MSTRG.170392"; transcript_id "ENST00000320285"; exon_number "8"; gene_name "AGPAT4"; ref_gene_id "ENSG00000026652";
chr6	StringTie	exon	161273938	161274061	1000	-	.	gene_id "MSTRG.170392"; transcript_id "ENST00000320285"; exon_number "9"; gene_name "AGPAT4"; ref_gene_id "ENSG00000026652";
chr6	StringTie	transcript	161165838	161274032	1000	-	.	gene_id "MSTRG.170392"; transcript_id "ENST00000366905"; gene_name "AGPAT4"; ref_gene_id "ENSG00000026652";
chr6	StringTie	exon	161165838	161166417	1000	-	.	gene_id "MSTRG.170392"; transcript_id "ENST00000366905"; exon_number "1"; gene_name "AGPAT4"; ref_gene_id "ENSG00000026652";
chr6	StringTie	exon	161232036	161232302	1000	-	.	gene_id "MSTRG.170392"; transcript_id "ENST00000366905"; exon_number "2"; gene_name "AGPAT4"; ref_gene_id "ENSG00000026652";
chr6	StringTie	exon	161273938	161274032	1000	-	.	gene_id "MSTRG.170392"; transcript_id "ENST00000366905"; exon_number "3"; gene_name "AGPAT4"; ref_gene_id "ENSG00000026652";
chr6	StringTie	transcript	161129979	161274025	1000	-	.	gene_id "MSTRG.170392"; transcript_id "ENST00000366911"; gene_name "AGPAT4"; ref_gene_id "ENSG00000026652";
chr6	StringTie	exon	161129979	161136634	1000	-	.	gene_id "MSTRG.170392"; transcript_id "ENST00000366911"; exon_number "1"; gene_name "AGPAT4"; ref_gene_id "ENSG00000026652";
chr6	StringTie	exon	161139422	161139620	1000	-	.	gene_id "MSTRG.170392"; transcript_id "ENST00000366911"; exon_number "2"; gene_name "AGPAT4"; ref_gene_id "ENSG00000026652";
chr6	StringTie	exon	161146524	161146599	1000	-	.	gene_id "MSTRG.170392"; transcript_id "ENST00000366911"; exon_number "3"; gene_name "AGPAT4"; ref_gene_id "ENSG00000026652";
chr6	StringTie	exon	161149187	161149289	1000	-	.	gene_id "MSTRG.170392"; transcript_id "ENST00000366911"; exon_number "4"; gene_name "AGPAT4"; ref_gene_id "ENSG00000026652";
chr6	StringTie	exon	161153346	161153499	1000	-	.	gene_id "MSTRG.170392"; transcript_id "ENST00000366911"; exon_number "5"; gene_name "AGPAT4"; ref_gene_id "ENSG00000026652";
chr6	StringTie	exon	161154149	161154310	1000	-	.	gene_id "MSTRG.170392"; transcript_id "ENST00000366911"; exon_number "6"; gene_name "AGPAT4"; ref_gene_id "ENSG00000026652";
chr6	StringTie	exon	161232036	161232302	1000	-	.	gene_id "MSTRG.170392"; transcript_id "ENST00000366911"; exon_number "7"; gene_name "AGPAT4"; ref_gene_id "ENSG00000026652";
chr6	StringTie	exon	161273938	161274025	1000	-	.	gene_id "MSTRG.170392"; transcript_id "ENST00000366911"; exon_number "8"; gene_name "AGPAT4"; ref_gene_id "ENSG00000026652";
chr6	StringTie	transcript	161149205	161232236	1000	-	.	gene_id "MSTRG.170392"; transcript_id "ENST00000436279"; gene_name "AGPAT4"; ref_gene_id "ENSG00000026652";
chr6	StringTie	exon	161149205	161149255	1000	-	.	gene_id "MSTRG.170392"; transcript_id "ENST00000436279"; exon_number "1"; gene_name "AGPAT4"; ref_gene_id "ENSG00000026652";
chr6	StringTie	exon	161153346	161153499	1000	-	.	gene_id "MSTRG.170392"; transcript_id "ENST00000436279"; exon_number "2"; gene_name "AGPAT4"; ref_gene_id "ENSG00000026652";
chr6	StringTie	exon	161154149	161154310	1000	-	.	gene_id "MSTRG.170392"; transcript_id "ENST00000436279"; exon_number "3"; gene_name "AGPAT4"; ref_gene_id "ENSG00000026652";
chr6	StringTie	exon	161165577	161165713	1000	-	.	gene_id "MSTRG.170392"; transcript_id "ENST00000436279"; exon_number "4"; gene_name "AGPAT4"; ref_gene_id "ENSG00000026652";
chr6	StringTie	exon	161166248	161166417	1000	-	.	gene_id "MSTRG.170392"; transcript_id "ENST00000436279"; exon_number "5"; gene_name "AGPAT4"; ref_gene_id "ENSG00000026652";
chr6	StringTie	exon	161232036	161232236	1000	-	.	gene_id "MSTRG.170392"; transcript_id "ENST00000436279"; exon_number "6"; gene_name "AGPAT4"; ref_gene_id "ENSG00000026652";
chr6	StringTie	transcript	161143956	161149289	1000	-	.	gene_id "MSTRG.170392"; transcript_id "ENST00000437165"; gene_name "AGPAT4"; ref_gene_id "ENSG00000026652";
chr6	StringTie	exon	161143956	161144266	1000	-	.	gene_id "MSTRG.170392"; transcript_id "ENST00000437165"; exon_number "1"; gene_name "AGPAT4"; ref_gene_id "ENSG00000026652";
chr6	StringTie	exon	161146524	161146599	1000	-	.	gene_id "MSTRG.170392"; transcript_id "ENST00000437165"; exon_number "2"; gene_name "AGPAT4"; ref_gene_id "ENSG00000026652";
chr6	StringTie	exon	161149187	161149289	1000	-	.	gene_id "MSTRG.170392"; transcript_id "ENST00000437165"; exon_number "3"; gene_name "AGPAT4"; ref_gene_id "ENSG00000026652";
chr6	StringTie	transcript	161160105	161161982	1000	-	.	gene_id "MSTRG.170392"; transcript_id "ENST00000624499"; gene_name "AGPAT4-IT1"; ref_gene_id "ENSG00000279355";
chr6	StringTie	exon	161160105	161161982	1000	-	.	gene_id "MSTRG.170392"; transcript_id "ENST00000624499"; exon_number "1"; gene_name "AGPAT4-IT1"; ref_gene_id "ENSG00000279355";
chr6	StringTie	transcript	161117455	161274061	1000	-	.	gene_id "MSTRG.170392"; transcript_id "MSTRG.170392.1";
chr6	StringTie	exon	161117455	161117537	1000	-	.	gene_id "MSTRG.170392"; transcript_id "MSTRG.170392.1"; exon_number "1";
chr6	StringTie	exon	161136131	161136634	1000	-	.	gene_id "MSTRG.170392"; transcript_id "MSTRG.170392.1"; exon_number "2";
chr6	StringTie	exon	161139422	161139620	1000	-	.	gene_id "MSTRG.170392"; transcript_id "MSTRG.170392.1"; exon_number "3";
chr6	StringTie	exon	161146524	161146599	1000	-	.	gene_id "MSTRG.170392"; transcript_id "MSTRG.170392.1"; exon_number "4";
chr6	StringTie	exon	161149187	161149289	1000	-	.	gene_id "MSTRG.170392"; transcript_id "MSTRG.170392.1"; exon_number "5";
chr6	StringTie	exon	161153346	161153499	1000	-	.	gene_id "MSTRG.170392"; transcript_id "MSTRG.170392.1"; exon_number "6";
chr6	StringTie	exon	161154149	161154310	1000	-	.	gene_id "MSTRG.170392"; transcript_id "MSTRG.170392.1"; exon_number "7";
chr6	StringTie	exon	161166248	161166417	1000	-	.	gene_id "MSTRG.170392"; transcript_id "MSTRG.170392.1"; exon_number "8";
chr6	StringTie	exon	161232036	161232302	1000	-	.	gene_id "MSTRG.170392"; transcript_id "MSTRG.170392.1"; exon_number "9";
chr6	StringTie	exon	161273938	161274061	1000	-	.	gene_id "MSTRG.170392"; transcript_id "MSTRG.170392.1"; exon_number "10";
chr6	StringTie	transcript	161129822	161169495	1000	-	.	gene_id "MSTRG.170392"; transcript_id "MSTRG.170392.10";
chr6	StringTie	exon	161129822	161136634	1000	-	.	gene_id "MSTRG.170392"; transcript_id "MSTRG.170392.10"; exon_number "1";
chr6	StringTie	exon	161139422	161139620	1000	-	.	gene_id "MSTRG.170392"; transcript_id "MSTRG.170392.10"; exon_number "2";
chr6	StringTie	exon	161146524	161146599	1000	-	.	gene_id "MSTRG.170392"; transcript_id "MSTRG.170392.10"; exon_number "3";
chr6	StringTie	exon	161149187	161149289	1000	-	.	gene_id "MSTRG.170392"; transcript_id "MSTRG.170392.10"; exon_number "4";
chr6	StringTie	exon	161153346	161154310	1000	-	.	gene_id "MSTRG.170392"; transcript_id "MSTRG.170392.10"; exon_number "5";
chr6	StringTie	exon	161165577	161165713	1000	-	.	gene_id "MSTRG.170392"; transcript_id "MSTRG.170392.10"; exon_number "6";
chr6	StringTie	exon	161166248	161166417	1000	-	.	gene_id "MSTRG.170392"; transcript_id "MSTRG.170392.10"; exon_number "7";
chr6	StringTie	exon	161169393	161169495	1000	-	.	gene_id "MSTRG.170392"; transcript_id "MSTRG.170392.10"; exon_number "8";
chr6	StringTie	transcript	161129899	161186710	1000	-	.	gene_id "MSTRG.170392"; transcript_id "MSTRG.170392.11";
chr6	StringTie	exon	161129899	161136634	1000	-	.	gene_id "MSTRG.170392"; transcript_id "MSTRG.170392.11"; exon_number "1";
chr6	StringTie	exon	161139422	161139620	1000	-	.	gene_id "MSTRG.170392"; transcript_id "MSTRG.170392.11"; exon_number "2";
chr6	StringTie	exon	161146524	161146599	1000	-	.	gene_id "MSTRG.170392"; transcript_id "MSTRG.170392.11"; exon_number "3";
chr6	StringTie	exon	161149187	161149255	1000	-	.	gene_id "MSTRG.170392"; transcript_id "MSTRG.170392.11"; exon_number "4";
chr6	StringTie	exon	161153346	161154310	1000	-	.	gene_id "MSTRG.170392"; transcript_id "MSTRG.170392.11"; exon_number "5";
chr6	StringTie	exon	161166248	161166417	1000	-	.	gene_id "MSTRG.170392"; transcript_id "MSTRG.170392.11"; exon_number "6";
chr6	StringTie	exon	161186547	161186710	1000	-	.	gene_id "MSTRG.170392"; transcript_id "MSTRG.170392.11"; exon_number "7";
chr6	StringTie	transcript	161129912	161182435	1000	-	.	gene_id "MSTRG.170392"; transcript_id "MSTRG.170392.12";
chr6	StringTie	exon	161129912	161136634	1000	-	.	gene_id "MSTRG.170392"; transcript_id "MSTRG.170392.12"; exon_number "1";
chr6	StringTie	exon	161139422	161139620	1000	-	.	gene_id "MSTRG.170392"; transcript_id "MSTRG.170392.12"; exon_number "2";
chr6	StringTie	exon	161146524	161146599	1000	-	.	gene_id "MSTRG.170392"; transcript_id "MSTRG.170392.12"; exon_number "3";
chr6	StringTie	exon	161149187	161149255	1000	-	.	gene_id "MSTRG.170392"; transcript_id "MSTRG.170392.12"; exon_number "4";
chr6	StringTie	exon	161153346	161154310	1000	-	.	gene_id "MSTRG.170392"; transcript_id "MSTRG.170392.12"; exon_number "5";
chr6	StringTie	exon	161165577	161165713	1000	-	.	gene_id "MSTRG.170392"; transcript_id "MSTRG.170392.12"; exon_number "6";
chr6	StringTie	exon	161166248	161166417	1000	-	.	gene_id "MSTRG.170392"; transcript_id "MSTRG.170392.12"; exon_number "7";
chr6	StringTie	exon	161180800	161182435	1000	-	.	gene_id "MSTRG.170392"; transcript_id "MSTRG.170392.12"; exon_number "8";
chr6	StringTie	transcript	161129917	161170577	1000	-	.	gene_id "MSTRG.170392"; transcript_id "MSTRG.170392.13";
chr6	StringTie	exon	161129917	161136634	1000	-	.	gene_id "MSTRG.170392"; transcript_id "MSTRG.170392.13"; exon_number "1";
chr6	StringTie	exon	161139422	161139620	1000	-	.	gene_id "MSTRG.170392"; transcript_id "MSTRG.170392.13"; exon_number "2";
chr6	StringTie	exon	161146524	161146599	1000	-	.	gene_id "MSTRG.170392"; transcript_id "MSTRG.170392.13"; exon_number "3";
chr6	StringTie	exon	161149187	161149289	1000	-	.	gene_id "MSTRG.170392"; transcript_id "MSTRG.170392.13"; exon_number "4";
chr6	StringTie	exon	161153346	161154310	1000	-	.	gene_id "MSTRG.170392"; transcript_id "MSTRG.170392.13"; exon_number "5";
chr6	StringTie	exon	161165577	161165713	1000	-	.	gene_id "MSTRG.170392"; transcript_id "MSTRG.170392.13"; exon_number "6";
chr6	StringTie	exon	161166248	161166417	1000	-	.	gene_id "MSTRG.170392"; transcript_id "MSTRG.170392.13"; exon_number "7";
chr6	StringTie	exon	161170552	161170577	1000	-	.	gene_id "MSTRG.170392"; transcript_id "MSTRG.170392.13"; exon_number "8";
chr6	StringTie	transcript	161129959	161169417	1000	-	.	gene_id "MSTRG.170392"; transcript_id "MSTRG.170392.14";
chr6	StringTie	exon	161129959	161136634	1000	-	.	gene_id "MSTRG.170392"; transcript_id "MSTRG.170392.14"; exon_number "1";
chr6	StringTie	exon	161139422	161139620	1000	-	.	gene_id "MSTRG.170392"; transcript_id "MSTRG.170392.14"; exon_number "2";
chr6	StringTie	exon	161146524	161146599	1000	-	.	gene_id "MSTRG.170392"; transcript_id "MSTRG.170392.14"; exon_number "3";
chr6	StringTie	exon	161149187	161149255	1000	-	.	gene_id "MSTRG.170392"; transcript_id "MSTRG.170392.14"; exon_number "4";
chr6	StringTie	exon	161153346	161153499	1000	-	.	gene_id "MSTRG.170392"; transcript_id "MSTRG.170392.14"; exon_number "5";
chr6	StringTie	exon	161154149	161154310	1000	-	.	gene_id "MSTRG.170392"; transcript_id "MSTRG.170392.14"; exon_number "6";
chr6	StringTie	exon	161166248	161166417	1000	-	.	gene_id "MSTRG.170392"; transcript_id "MSTRG.170392.14"; exon_number "7";
chr6	StringTie	exon	161169393	161169417	1000	-	.	gene_id "MSTRG.170392"; transcript_id "MSTRG.170392.14"; exon_number "8";
chr6	StringTie	transcript	161129969	161166429	1000	-	.	gene_id "MSTRG.170392"; transcript_id "MSTRG.170392.15";
chr6	StringTie	exon	161129969	161136634	1000	-	.	gene_id "MSTRG.170392"; transcript_id "MSTRG.170392.15"; exon_number "1";
chr6	StringTie	exon	161139422	161139620	1000	-	.	gene_id "MSTRG.170392"; transcript_id "MSTRG.170392.15"; exon_number "2";
chr6	StringTie	exon	161146524	161146599	1000	-	.	gene_id "MSTRG.170392"; transcript_id "MSTRG.170392.15"; exon_number "3";
chr6	StringTie	exon	161149187	161149289	1000	-	.	gene_id "MSTRG.170392"; transcript_id "MSTRG.170392.15"; exon_number "4";
chr6	StringTie	exon	161153346	161153499	1000	-	.	gene_id "MSTRG.170392"; transcript_id "MSTRG.170392.15"; exon_number "5";
chr6	StringTie	exon	161154145	161154310	1000	-	.	gene_id "MSTRG.170392"; transcript_id "MSTRG.170392.15"; exon_number "6";
chr6	StringTie	exon	161165577	161165713	1000	-	.	gene_id "MSTRG.170392"; transcript_id "MSTRG.170392.15"; exon_number "7";
chr6	StringTie	exon	161166248	161166429	1000	-	.	gene_id "MSTRG.170392"; transcript_id "MSTRG.170392.15"; exon_number "8";
chr6	StringTie	transcript	161129970	161274132	1000	-	.	gene_id "MSTRG.170392"; transcript_id "MSTRG.170392.16";
chr6	StringTie	exon	161129970	161136634	1000	-	.	gene_id "MSTRG.170392"; transcript_id "MSTRG.170392.16"; exon_number "1";
chr6	StringTie	exon	161139422	161139620	1000	-	.	gene_id "MSTRG.170392"; transcript_id "MSTRG.170392.16"; exon_number "2";
chr6	StringTie	exon	161146524	161146599	1000	-	.	gene_id "MSTRG.170392"; transcript_id "MSTRG.170392.16"; exon_number "3";
chr6	StringTie	exon	161149187	161149289	1000	-	.	gene_id "MSTRG.170392"; transcript_id "MSTRG.170392.16"; exon_number "4";
chr6	StringTie	exon	161153346	161154310	1000	-	.	gene_id "MSTRG.170392"; transcript_id "MSTRG.170392.16"; exon_number "5";
chr6	StringTie	exon	161166248	161166417	1000	-	.	gene_id "MSTRG.170392"; transcript_id "MSTRG.170392.16"; exon_number "6";
chr6	StringTie	exon	161232036	161232302	1000	-	.	gene_id "MSTRG.170392"; transcript_id "MSTRG.170392.16"; exon_number "7";
chr6	StringTie	exon	161273938	161274132	1000	-	.	gene_id "MSTRG.170392"; transcript_id "MSTRG.170392.16"; exon_number "8";
chr6	StringTie	transcript	161129971	161274609	1000	-	.	gene_id "MSTRG.170392"; transcript_id "MSTRG.170392.17";
chr6	StringTie	exon	161129971	161136634	1000	-	.	gene_id "MSTRG.170392"; transcript_id "MSTRG.170392.17"; exon_number "1";
chr6	StringTie	exon	161139422	161139620	1000	-	.	gene_id "MSTRG.170392"; transcript_id "MSTRG.170392.17"; exon_number "2";
chr6	StringTie	exon	161146524	161146599	1000	-	.	gene_id "MSTRG.170392"; transcript_id "MSTRG.170392.17"; exon_number "3";
chr6	StringTie	exon	161149187	161149289	1000	-	.	gene_id "MSTRG.170392"; transcript_id "MSTRG.170392.17"; exon_number "4";
chr6	StringTie	exon	161153346	161153499	1000	-	.	gene_id "MSTRG.170392"; transcript_id "MSTRG.170392.17"; exon_number "5";
chr6	StringTie	exon	161154149	161154310	1000	-	.	gene_id "MSTRG.170392"; transcript_id "MSTRG.170392.17"; exon_number "6";
chr6	StringTie	exon	161232036	161232302	1000	-	.	gene_id "MSTRG.170392"; transcript_id "MSTRG.170392.17"; exon_number "7";
chr6	StringTie	exon	161273938	161274085	1000	-	.	gene_id "MSTRG.170392"; transcript_id "MSTRG.170392.17"; exon_number "8";
chr6	StringTie	exon	161274517	161274609	1000	-	.	gene_id "MSTRG.170392"; transcript_id "MSTRG.170392.17"; exon_number "9";
chr6	StringTie	transcript	161129971	161170636	1000	-	.	gene_id "MSTRG.170392"; transcript_id "MSTRG.170392.18";
chr6	StringTie	exon	161129971	161136634	1000	-	.	gene_id "MSTRG.170392"; transcript_id "MSTRG.170392.18"; exon_number "1";
chr6	StringTie	exon	161139422	161139620	1000	-	.	gene_id "MSTRG.170392"; transcript_id "MSTRG.170392.18"; exon_number "2";
chr6	StringTie	exon	161146524	161146599	1000	-	.	gene_id "MSTRG.170392"; transcript_id "MSTRG.170392.18"; exon_number "3";
chr6	StringTie	exon	161149187	161149289	1000	-	.	gene_id "MSTRG.170392"; transcript_id "MSTRG.170392.18"; exon_number "4";
chr6	StringTie	exon	161153346	161153499	1000	-	.	gene_id "MSTRG.170392"; transcript_id "MSTRG.170392.18"; exon_number "5";
chr6	StringTie	exon	161154149	161154310	1000	-	.	gene_id "MSTRG.170392"; transcript_id "MSTRG.170392.18"; exon_number "6";
chr6	StringTie	exon	161165577	161165713	1000	-	.	gene_id "MSTRG.170392"; transcript_id "MSTRG.170392.18"; exon_number "7";
chr6	StringTie	exon	161166248	161166417	1000	-	.	gene_id "MSTRG.170392"; transcript_id "MSTRG.170392.18"; exon_number "8";
chr6	StringTie	exon	161170605	161170636	1000	-	.	gene_id "MSTRG.170392"; transcript_id "MSTRG.170392.18"; exon_number "9";
chr6	StringTie	transcript	161129971	161236227	1000	-	.	gene_id "MSTRG.170392"; transcript_id "MSTRG.170392.19";
chr6	StringTie	exon	161129971	161136634	1000	-	.	gene_id "MSTRG.170392"; transcript_id "MSTRG.170392.19"; exon_number "1";
chr6	StringTie	exon	161139422	161139620	1000	-	.	gene_id "MSTRG.170392"; transcript_id "MSTRG.170392.19"; exon_number "2";
chr6	StringTie	exon	161146524	161146599	1000	-	.	gene_id "MSTRG.170392"; transcript_id "MSTRG.170392.19"; exon_number "3";
chr6	StringTie	exon	161149187	161149255	1000	-	.	gene_id "MSTRG.170392"; transcript_id "MSTRG.170392.19"; exon_number "4";
chr6	StringTie	exon	161153346	161153499	1000	-	.	gene_id "MSTRG.170392"; transcript_id "MSTRG.170392.19"; exon_number "5";
chr6	StringTie	exon	161154149	161154310	1000	-	.	gene_id "MSTRG.170392"; transcript_id "MSTRG.170392.19"; exon_number "6";
chr6	StringTie	exon	161165577	161165713	1000	-	.	gene_id "MSTRG.170392"; transcript_id "MSTRG.170392.19"; exon_number "7";
chr6	StringTie	exon	161166248	161166417	1000	-	.	gene_id "MSTRG.170392"; transcript_id "MSTRG.170392.19"; exon_number "8";
chr6	StringTie	exon	161232036	161232302	1000	-	.	gene_id "MSTRG.170392"; transcript_id "MSTRG.170392.19"; exon_number "9";
chr6	StringTie	exon	161236217	161236227	1000	-	.	gene_id "MSTRG.170392"; transcript_id "MSTRG.170392.19"; exon_number "10";
chr6	StringTie	transcript	161127943	161274032	1000	-	.	gene_id "MSTRG.170392"; transcript_id "MSTRG.170392.2";
chr6	StringTie	exon	161127943	161136634	1000	-	.	gene_id "MSTRG.170392"; transcript_id "MSTRG.170392.2"; exon_number "1";
chr6	StringTie	exon	161139422	161139620	1000	-	.	gene_id "MSTRG.170392"; transcript_id "MSTRG.170392.2"; exon_number "2";
chr6	StringTie	exon	161146524	161146599	1000	-	.	gene_id "MSTRG.170392"; transcript_id "MSTRG.170392.2"; exon_number "3";
chr6	StringTie	exon	161149187	161149289	1000	-	.	gene_id "MSTRG.170392"; transcript_id "MSTRG.170392.2"; exon_number "4";
chr6	StringTie	exon	161153346	161153499	1000	-	.	gene_id "MSTRG.170392"; transcript_id "MSTRG.170392.2"; exon_number "5";
chr6	StringTie	exon	161154149	161154310	1000	-	.	gene_id "MSTRG.170392"; transcript_id "MSTRG.170392.2"; exon_number "6";
chr6	StringTie	exon	161165577	161165713	1000	-	.	gene_id "MSTRG.170392"; transcript_id "MSTRG.170392.2"; exon_number "7";
chr6	StringTie	exon	161166248	161166417	1000	-	.	gene_id "MSTRG.170392"; transcript_id "MSTRG.170392.2"; exon_number "8";
chr6	StringTie	exon	161232036	161232302	1000	-	.	gene_id "MSTRG.170392"; transcript_id "MSTRG.170392.2"; exon_number "9";
chr6	StringTie	exon	161273938	161274032	1000	-	.	gene_id "MSTRG.170392"; transcript_id "MSTRG.170392.2"; exon_number "10";
chr6	StringTie	transcript	161129988	161240820	1000	-	.	gene_id "MSTRG.170392"; transcript_id "MSTRG.170392.21";
chr6	StringTie	exon	161129988	161136634	1000	-	.	gene_id "MSTRG.170392"; transcript_id "MSTRG.170392.21"; exon_number "1";
chr6	StringTie	exon	161139422	161139620	1000	-	.	gene_id "MSTRG.170392"; transcript_id "MSTRG.170392.21"; exon_number "2";
chr6	StringTie	exon	161146524	161146599	1000	-	.	gene_id "MSTRG.170392"; transcript_id "MSTRG.170392.21"; exon_number "3";
chr6	StringTie	exon	161149187	161149255	1000	-	.	gene_id "MSTRG.170392"; transcript_id "MSTRG.170392.21"; exon_number "4";
chr6	StringTie	exon	161153346	161153499	1000	-	.	gene_id "MSTRG.170392"; transcript_id "MSTRG.170392.21"; exon_number "5";
chr6	StringTie	exon	161154149	161154310	1000	-	.	gene_id "MSTRG.170392"; transcript_id "MSTRG.170392.21"; exon_number "6";
chr6	StringTie	exon	161165577	161165713	1000	-	.	gene_id "MSTRG.170392"; transcript_id "MSTRG.170392.21"; exon_number "7";
chr6	StringTie	exon	161166248	161166417	1000	-	.	gene_id "MSTRG.170392"; transcript_id "MSTRG.170392.21"; exon_number "8";
chr6	StringTie	exon	161232036	161232302	1000	-	.	gene_id "MSTRG.170392"; transcript_id "MSTRG.170392.21"; exon_number "9";
chr6	StringTie	exon	161240791	161240820	1000	-	.	gene_id "MSTRG.170392"; transcript_id "MSTRG.170392.21"; exon_number "10";
chr6	StringTie	transcript	161129990	161274132	1000	-	.	gene_id "MSTRG.170392"; transcript_id "MSTRG.170392.22";
chr6	StringTie	exon	161129990	161136634	1000	-	.	gene_id "MSTRG.170392"; transcript_id "MSTRG.170392.22"; exon_number "1";
chr6	StringTie	exon	161139422	161139620	1000	-	.	gene_id "MSTRG.170392"; transcript_id "MSTRG.170392.22"; exon_number "2";
chr6	StringTie	exon	161146524	161146599	1000	-	.	gene_id "MSTRG.170392"; transcript_id "MSTRG.170392.22"; exon_number "3";
chr6	StringTie	exon	161149187	161149289	1000	-	.	gene_id "MSTRG.170392"; transcript_id "MSTRG.170392.22"; exon_number "4";
chr6	StringTie	exon	161153350	161153499	1000	-	.	gene_id "MSTRG.170392"; transcript_id "MSTRG.170392.22"; exon_number "5";
chr6	StringTie	exon	161154149	161154310	1000	-	.	gene_id "MSTRG.170392"; transcript_id "MSTRG.170392.22"; exon_number "6";
chr6	StringTie	exon	161166248	161166417	1000	-	.	gene_id "MSTRG.170392"; transcript_id "MSTRG.170392.22"; exon_number "7";
chr6	StringTie	exon	161232036	161232302	1000	-	.	gene_id "MSTRG.170392"; transcript_id "MSTRG.170392.22"; exon_number "8";
chr6	StringTie	exon	161273938	161274132	1000	-	.	gene_id "MSTRG.170392"; transcript_id "MSTRG.170392.22"; exon_number "9";
chr6	StringTie	transcript	161130004	161170572	1000	-	.	gene_id "MSTRG.170392"; transcript_id "MSTRG.170392.23";
chr6	StringTie	exon	161130004	161136634	1000	-	.	gene_id "MSTRG.170392"; transcript_id "MSTRG.170392.23"; exon_number "1";
chr6	StringTie	exon	161139422	161139620	1000	-	.	gene_id "MSTRG.170392"; transcript_id "MSTRG.170392.23"; exon_number "2";
chr6	StringTie	exon	161146524	161146599	1000	-	.	gene_id "MSTRG.170392"; transcript_id "MSTRG.170392.23"; exon_number "3";
chr6	StringTie	exon	161149187	161149289	1000	-	.	gene_id "MSTRG.170392"; transcript_id "MSTRG.170392.23"; exon_number "4";
chr6	StringTie	exon	161153346	161153499	1000	-	.	gene_id "MSTRG.170392"; transcript_id "MSTRG.170392.23"; exon_number "5";
chr6	StringTie	exon	161154149	161154310	1000	-	.	gene_id "MSTRG.170392"; transcript_id "MSTRG.170392.23"; exon_number "6";
chr6	StringTie	exon	161165577	161165713	1000	-	.	gene_id "MSTRG.170392"; transcript_id "MSTRG.170392.23"; exon_number "7";
chr6	StringTie	exon	161166248	161166417	1000	-	.	gene_id "MSTRG.170392"; transcript_id "MSTRG.170392.23"; exon_number "8";
chr6	StringTie	exon	161170552	161170572	1000	-	.	gene_id "MSTRG.170392"; transcript_id "MSTRG.170392.23"; exon_number "9";
chr6	StringTie	transcript	161136020	161274127	1000	-	.	gene_id "MSTRG.170392"; transcript_id "MSTRG.170392.25";
chr6	StringTie	exon	161136020	161136211	1000	-	.	gene_id "MSTRG.170392"; transcript_id "MSTRG.170392.25"; exon_number "1";
chr6	StringTie	exon	161136253	161136634	1000	-	.	gene_id "MSTRG.170392"; transcript_id "MSTRG.170392.25"; exon_number "2";
chr6	StringTie	exon	161139422	161139620	1000	-	.	gene_id "MSTRG.170392"; transcript_id "MSTRG.170392.25"; exon_number "3";
chr6	StringTie	exon	161146524	161146599	1000	-	.	gene_id "MSTRG.170392"; transcript_id "MSTRG.170392.25"; exon_number "4";
chr6	StringTie	exon	161149187	161149289	1000	-	.	gene_id "MSTRG.170392"; transcript_id "MSTRG.170392.25"; exon_number "5";
chr6	StringTie	exon	161153346	161153499	1000	-	.	gene_id "MSTRG.170392"; transcript_id "MSTRG.170392.25"; exon_number "6";
chr6	StringTie	exon	161154149	161154310	1000	-	.	gene_id "MSTRG.170392"; transcript_id "MSTRG.170392.25"; exon_number "7";
chr6	StringTie	exon	161166248	161166417	1000	-	.	gene_id "MSTRG.170392"; transcript_id "MSTRG.170392.25"; exon_number "8";
chr6	StringTie	exon	161232036	161232302	1000	-	.	gene_id "MSTRG.170392"; transcript_id "MSTRG.170392.25"; exon_number "9";
chr6	StringTie	exon	161273938	161274127	1000	-	.	gene_id "MSTRG.170392"; transcript_id "MSTRG.170392.25"; exon_number "10";
chr6	StringTie	transcript	161136025	161166433	1000	-	.	gene_id "MSTRG.170392"; transcript_id "MSTRG.170392.26";
chr6	StringTie	exon	161136025	161136634	1000	-	.	gene_id "MSTRG.170392"; transcript_id "MSTRG.170392.26"; exon_number "1";
chr6	StringTie	exon	161139422	161139620	1000	-	.	gene_id "MSTRG.170392"; transcript_id "MSTRG.170392.26"; exon_number "2";
chr6	StringTie	exon	161146524	161146599	1000	-	.	gene_id "MSTRG.170392"; transcript_id "MSTRG.170392.26"; exon_number "3";
chr6	StringTie	exon	161149187	161149289	1000	-	.	gene_id "MSTRG.170392"; transcript_id "MSTRG.170392.26"; exon_number "4";
chr6	StringTie	exon	161153346	161153499	1000	-	.	gene_id "MSTRG.170392"; transcript_id "MSTRG.170392.26"; exon_number "5";
chr6	StringTie	exon	161165577	161165713	1000	-	.	gene_id "MSTRG.170392"; transcript_id "MSTRG.170392.26"; exon_number "6";
chr6	StringTie	exon	161166248	161166433	1000	-	.	gene_id "MSTRG.170392"; transcript_id "MSTRG.170392.26"; exon_number "7";
chr6	StringTie	transcript	161136030	161166448	1000	-	.	gene_id "MSTRG.170392"; transcript_id "MSTRG.170392.27";
chr6	StringTie	exon	161136030	161136634	1000	-	.	gene_id "MSTRG.170392"; transcript_id "MSTRG.170392.27"; exon_number "1";
chr6	StringTie	exon	161139422	161139620	1000	-	.	gene_id "MSTRG.170392"; transcript_id "MSTRG.170392.27"; exon_number "2";
chr6	StringTie	exon	161146524	161146599	1000	-	.	gene_id "MSTRG.170392"; transcript_id "MSTRG.170392.27"; exon_number "3";
chr6	StringTie	exon	161149187	161149289	1000	-	.	gene_id "MSTRG.170392"; transcript_id "MSTRG.170392.27"; exon_number "4";
chr6	StringTie	exon	161153350	161153499	1000	-	.	gene_id "MSTRG.170392"; transcript_id "MSTRG.170392.27"; exon_number "5";
chr6	StringTie	exon	161154149	161154310	1000	-	.	gene_id "MSTRG.170392"; transcript_id "MSTRG.170392.27"; exon_number "6";
chr6	StringTie	exon	161165577	161165713	1000	-	.	gene_id "MSTRG.170392"; transcript_id "MSTRG.170392.27"; exon_number "7";
chr6	StringTie	exon	161166248	161166448	1000	-	.	gene_id "MSTRG.170392"; transcript_id "MSTRG.170392.27"; exon_number "8";
chr6	StringTie	transcript	161136040	161155606	1000	-	.	gene_id "MSTRG.170392"; transcript_id "MSTRG.170392.28";
chr6	StringTie	exon	161136040	161136634	1000	-	.	gene_id "MSTRG.170392"; transcript_id "MSTRG.170392.28"; exon_number "1";
chr6	StringTie	exon	161139422	161139620	1000	-	.	gene_id "MSTRG.170392"; transcript_id "MSTRG.170392.28"; exon_number "2";
chr6	StringTie	exon	161146524	161146599	1000	-	.	gene_id "MSTRG.170392"; transcript_id "MSTRG.170392.28"; exon_number "3";
chr6	StringTie	exon	161149187	161149255	1000	-	.	gene_id "MSTRG.170392"; transcript_id "MSTRG.170392.28"; exon_number "4";
chr6	StringTie	exon	161153346	161154310	1000	-	.	gene_id "MSTRG.170392"; transcript_id "MSTRG.170392.28"; exon_number "5";
chr6	StringTie	exon	161155299	161155606	1000	-	.	gene_id "MSTRG.170392"; transcript_id "MSTRG.170392.28"; exon_number "6";
chr6	StringTie	transcript	161136204	161216787	1000	-	.	gene_id "MSTRG.170392"; transcript_id "MSTRG.170392.29";
chr6	StringTie	exon	161136204	161136634	1000	-	.	gene_id "MSTRG.170392"; transcript_id "MSTRG.170392.29"; exon_number "1";
chr6	StringTie	exon	161139422	161139620	1000	-	.	gene_id "MSTRG.170392"; transcript_id "MSTRG.170392.29"; exon_number "2";
chr6	StringTie	exon	161146524	161146599	1000	-	.	gene_id "MSTRG.170392"; transcript_id "MSTRG.170392.29"; exon_number "3";
chr6	StringTie	exon	161149187	161149289	1000	-	.	gene_id "MSTRG.170392"; transcript_id "MSTRG.170392.29"; exon_number "4";
chr6	StringTie	exon	161153346	161153499	1000	-	.	gene_id "MSTRG.170392"; transcript_id "MSTRG.170392.29"; exon_number "5";
chr6	StringTie	exon	161154149	161154310	1000	-	.	gene_id "MSTRG.170392"; transcript_id "MSTRG.170392.29"; exon_number "6";
chr6	StringTie	exon	161165577	161165713	1000	-	.	gene_id "MSTRG.170392"; transcript_id "MSTRG.170392.29"; exon_number "7";
chr6	StringTie	exon	161166248	161166417	1000	-	.	gene_id "MSTRG.170392"; transcript_id "MSTRG.170392.29"; exon_number "8";
chr6	StringTie	exon	161216659	161216787	1000	-	.	gene_id "MSTRG.170392"; transcript_id "MSTRG.170392.29"; exon_number "9";
chr6	StringTie	transcript	161129309	161247092	1000	-	.	gene_id "MSTRG.170392"; transcript_id "MSTRG.170392.3";
chr6	StringTie	exon	161129309	161136634	1000	-	.	gene_id "MSTRG.170392"; transcript_id "MSTRG.170392.3"; exon_number "1";
chr6	StringTie	exon	161139422	161139620	1000	-	.	gene_id "MSTRG.170392"; transcript_id "MSTRG.170392.3"; exon_number "2";
chr6	StringTie	exon	161146524	161146599	1000	-	.	gene_id "MSTRG.170392"; transcript_id "MSTRG.170392.3"; exon_number "3";
chr6	StringTie	exon	161149187	161149255	1000	-	.	gene_id "MSTRG.170392"; transcript_id "MSTRG.170392.3"; exon_number "4";
chr6	StringTie	exon	161153346	161153499	1000	-	.	gene_id "MSTRG.170392"; transcript_id "MSTRG.170392.3"; exon_number "5";
chr6	StringTie	exon	161154149	161154310	1000	-	.	gene_id "MSTRG.170392"; transcript_id "MSTRG.170392.3"; exon_number "6";
chr6	StringTie	exon	161165577	161165713	1000	-	.	gene_id "MSTRG.170392"; transcript_id "MSTRG.170392.3"; exon_number "7";
chr6	StringTie	exon	161166248	161166417	1000	-	.	gene_id "MSTRG.170392"; transcript_id "MSTRG.170392.3"; exon_number "8";
chr6	StringTie	exon	161232036	161232302	1000	-	.	gene_id "MSTRG.170392"; transcript_id "MSTRG.170392.3"; exon_number "9";
chr6	StringTie	exon	161247024	161247092	1000	-	.	gene_id "MSTRG.170392"; transcript_id "MSTRG.170392.3"; exon_number "10";
chr6	StringTie	transcript	161136211	161216787	1000	-	.	gene_id "MSTRG.170392"; transcript_id "MSTRG.170392.30";
chr6	StringTie	exon	161136211	161136634	1000	-	.	gene_id "MSTRG.170392"; transcript_id "MSTRG.170392.30"; exon_number "1";
chr6	StringTie	exon	161139422	161139620	1000	-	.	gene_id "MSTRG.170392"; transcript_id "MSTRG.170392.30"; exon_number "2";
chr6	StringTie	exon	161146524	161146599	1000	-	.	gene_id "MSTRG.170392"; transcript_id "MSTRG.170392.30"; exon_number "3";
chr6	StringTie	exon	161149187	161149289	1000	-	.	gene_id "MSTRG.170392"; transcript_id "MSTRG.170392.30"; exon_number "4";
chr6	StringTie	exon	161153346	161153499	1000	-	.	gene_id "MSTRG.170392"; transcript_id "MSTRG.170392.30"; exon_number "5";
chr6	StringTie	exon	161154149	161154310	1000	-	.	gene_id "MSTRG.170392"; transcript_id "MSTRG.170392.30"; exon_number "6";
chr6	StringTie	exon	161166248	161166417	1000	-	.	gene_id "MSTRG.170392"; transcript_id "MSTRG.170392.30"; exon_number "7";
chr6	StringTie	exon	161216659	161216787	1000	-	.	gene_id "MSTRG.170392"; transcript_id "MSTRG.170392.30"; exon_number "8";
chr6	StringTie	transcript	161136211	161216787	1000	-	.	gene_id "MSTRG.170392"; transcript_id "MSTRG.170392.31";
chr6	StringTie	exon	161136211	161136634	1000	-	.	gene_id "MSTRG.170392"; transcript_id "MSTRG.170392.31"; exon_number "1";
chr6	StringTie	exon	161139422	161139620	1000	-	.	gene_id "MSTRG.170392"; transcript_id "MSTRG.170392.31"; exon_number "2";
chr6	StringTie	exon	161146524	161146599	1000	-	.	gene_id "MSTRG.170392"; transcript_id "MSTRG.170392.31"; exon_number "3";
chr6	StringTie	exon	161149187	161149255	1000	-	.	gene_id "MSTRG.170392"; transcript_id "MSTRG.170392.31"; exon_number "4";
chr6	StringTie	exon	161153346	161153499	1000	-	.	gene_id "MSTRG.170392"; transcript_id "MSTRG.170392.31"; exon_number "5";
chr6	StringTie	exon	161154145	161154310	1000	-	.	gene_id "MSTRG.170392"; transcript_id "MSTRG.170392.31"; exon_number "6";
chr6	StringTie	exon	161165577	161165713	1000	-	.	gene_id "MSTRG.170392"; transcript_id "MSTRG.170392.31"; exon_number "7";
chr6	StringTie	exon	161166248	161166417	1000	-	.	gene_id "MSTRG.170392"; transcript_id "MSTRG.170392.31"; exon_number "8";
chr6	StringTie	exon	161216659	161216787	1000	-	.	gene_id "MSTRG.170392"; transcript_id "MSTRG.170392.31"; exon_number "9";
chr6	StringTie	transcript	161136218	161166416	1000	-	.	gene_id "MSTRG.170392"; transcript_id "MSTRG.170392.32";
chr6	StringTie	exon	161136218	161136634	1000	-	.	gene_id "MSTRG.170392"; transcript_id "MSTRG.170392.32"; exon_number "1";
chr6	StringTie	exon	161139422	161139620	1000	-	.	gene_id "MSTRG.170392"; transcript_id "MSTRG.170392.32"; exon_number "2";
chr6	StringTie	exon	161146524	161146599	1000	-	.	gene_id "MSTRG.170392"; transcript_id "MSTRG.170392.32"; exon_number "3";
chr6	StringTie	exon	161149187	161149288	1000	-	.	gene_id "MSTRG.170392"; transcript_id "MSTRG.170392.32"; exon_number "4";
chr6	StringTie	exon	161153346	161153499	1000	-	.	gene_id "MSTRG.170392"; transcript_id "MSTRG.170392.32"; exon_number "5";
chr6	StringTie	exon	161154149	161154310	1000	-	.	gene_id "MSTRG.170392"; transcript_id "MSTRG.170392.32"; exon_number "6";
chr6	StringTie	exon	161166248	161166416	1000	-	.	gene_id "MSTRG.170392"; transcript_id "MSTRG.170392.32"; exon_number "7";
chr6	StringTie	transcript	161143956	161235973	1000	-	.	gene_id "MSTRG.170392"; transcript_id "MSTRG.170392.33";
chr6	StringTie	exon	161143956	161144266	1000	-	.	gene_id "MSTRG.170392"; transcript_id "MSTRG.170392.33"; exon_number "1";
chr6	StringTie	exon	161146524	161146599	1000	-	.	gene_id "MSTRG.170392"; transcript_id "MSTRG.170392.33"; exon_number "2";
chr6	StringTie	exon	161149187	161149255	1000	-	.	gene_id "MSTRG.170392"; transcript_id "MSTRG.170392.33"; exon_number "3";
chr6	StringTie	exon	161153346	161153499	1000	-	.	gene_id "MSTRG.170392"; transcript_id "MSTRG.170392.33"; exon_number "4";
chr6	StringTie	exon	161154149	161154310	1000	-	.	gene_id "MSTRG.170392"; transcript_id "MSTRG.170392.33"; exon_number "5";
chr6	StringTie	exon	161165577	161165713	1000	-	.	gene_id "MSTRG.170392"; transcript_id "MSTRG.170392.33"; exon_number "6";
chr6	StringTie	exon	161166248	161166417	1000	-	.	gene_id "MSTRG.170392"; transcript_id "MSTRG.170392.33"; exon_number "7";
chr6	StringTie	exon	161232036	161232302	1000	-	.	gene_id "MSTRG.170392"; transcript_id "MSTRG.170392.33"; exon_number "8";
chr6	StringTie	exon	161235925	161235973	1000	-	.	gene_id "MSTRG.170392"; transcript_id "MSTRG.170392.33"; exon_number "9";
chr6	StringTie	transcript	161217960	161238855	1000	-	.	gene_id "MSTRG.170392"; transcript_id "MSTRG.170392.38";
chr6	StringTie	exon	161217960	161218005	1000	-	.	gene_id "MSTRG.170392"; transcript_id "MSTRG.170392.38"; exon_number "1";
chr6	StringTie	exon	161232036	161232302	1000	-	.	gene_id "MSTRG.170392"; transcript_id "MSTRG.170392.38"; exon_number "2";
chr6	StringTie	exon	161238687	161238855	1000	-	.	gene_id "MSTRG.170392"; transcript_id "MSTRG.170392.38"; exon_number "3";
chr6	StringTie	transcript	161225452	161236677	1000	-	.	gene_id "MSTRG.170392"; transcript_id "MSTRG.170392.39";
chr6	StringTie	exon	161225452	161225982	1000	-	.	gene_id "MSTRG.170392"; transcript_id "MSTRG.170392.39"; exon_number "1";
chr6	StringTie	exon	161232036	161232302	1000	-	.	gene_id "MSTRG.170392"; transcript_id "MSTRG.170392.39"; exon_number "2";
chr6	StringTie	exon	161236644	161236677	1000	-	.	gene_id "MSTRG.170392"; transcript_id "MSTRG.170392.39"; exon_number "3";
chr6	StringTie	transcript	161129672	161187470	1000	-	.	gene_id "MSTRG.170392"; transcript_id "MSTRG.170392.4";
chr6	StringTie	exon	161129672	161136634	1000	-	.	gene_id "MSTRG.170392"; transcript_id "MSTRG.170392.4"; exon_number "1";
chr6	StringTie	exon	161139422	161139620	1000	-	.	gene_id "MSTRG.170392"; transcript_id "MSTRG.170392.4"; exon_number "2";
chr6	StringTie	exon	161146524	161146599	1000	-	.	gene_id "MSTRG.170392"; transcript_id "MSTRG.170392.4"; exon_number "3";
chr6	StringTie	exon	161149187	161149255	1000	-	.	gene_id "MSTRG.170392"; transcript_id "MSTRG.170392.4"; exon_number "4";
chr6	StringTie	exon	161153346	161153499	1000	-	.	gene_id "MSTRG.170392"; transcript_id "MSTRG.170392.4"; exon_number "5";
chr6	StringTie	exon	161154149	161154310	1000	-	.	gene_id "MSTRG.170392"; transcript_id "MSTRG.170392.4"; exon_number "6";
chr6	StringTie	exon	161166248	161166417	1000	-	.	gene_id "MSTRG.170392"; transcript_id "MSTRG.170392.4"; exon_number "7";
chr6	StringTie	exon	161187243	161187470	1000	-	.	gene_id "MSTRG.170392"; transcript_id "MSTRG.170392.4"; exon_number "8";
chr6	StringTie	transcript	161225477	161274080	1000	-	.	gene_id "MSTRG.170392"; transcript_id "MSTRG.170392.40";
chr6	StringTie	exon	161225477	161225982	1000	-	.	gene_id "MSTRG.170392"; transcript_id "MSTRG.170392.40"; exon_number "1";
chr6	StringTie	exon	161232036	161232302	1000	-	.	gene_id "MSTRG.170392"; transcript_id "MSTRG.170392.40"; exon_number "2";
chr6	StringTie	exon	161245190	161245392	1000	-	.	gene_id "MSTRG.170392"; transcript_id "MSTRG.170392.40"; exon_number "3";
chr6	StringTie	exon	161273938	161274080	1000	-	.	gene_id "MSTRG.170392"; transcript_id "MSTRG.170392.40"; exon_number "4";
chr6	StringTie	transcript	161225832	161235940	1000	-	.	gene_id "MSTRG.170392"; transcript_id "MSTRG.170392.41";
chr6	StringTie	exon	161225832	161225982	1000	-	.	gene_id "MSTRG.170392"; transcript_id "MSTRG.170392.41"; exon_number "1";
chr6	StringTie	exon	161232036	161232302	1000	-	.	gene_id "MSTRG.170392"; transcript_id "MSTRG.170392.41"; exon_number "2";
chr6	StringTie	exon	161235925	161235940	1000	-	.	gene_id "MSTRG.170392"; transcript_id "MSTRG.170392.41"; exon_number "3";
chr6	StringTie	transcript	161225874	161236262	1000	-	.	gene_id "MSTRG.170392"; transcript_id "MSTRG.170392.42";
chr6	StringTie	exon	161225874	161225982	1000	-	.	gene_id "MSTRG.170392"; transcript_id "MSTRG.170392.42"; exon_number "1";
chr6	StringTie	exon	161232036	161232302	1000	-	.	gene_id "MSTRG.170392"; transcript_id "MSTRG.170392.42"; exon_number "2";
chr6	StringTie	exon	161236217	161236262	1000	-	.	gene_id "MSTRG.170392"; transcript_id "MSTRG.170392.42"; exon_number "3";
chr6	StringTie	transcript	161225895	161240885	1000	-	.	gene_id "MSTRG.170392"; transcript_id "MSTRG.170392.43";
chr6	StringTie	exon	161225895	161225982	1000	-	.	gene_id "MSTRG.170392"; transcript_id "MSTRG.170392.43"; exon_number "1";
chr6	StringTie	exon	161232036	161232302	1000	-	.	gene_id "MSTRG.170392"; transcript_id "MSTRG.170392.43"; exon_number "2";
chr6	StringTie	exon	161240791	161240885	1000	-	.	gene_id "MSTRG.170392"; transcript_id "MSTRG.170392.43"; exon_number "3";
chr6	StringTie	transcript	161231429	161236658	1000	-	.	gene_id "MSTRG.170392"; transcript_id "MSTRG.170392.44";
chr6	StringTie	exon	161231429	161231576	1000	-	.	gene_id "MSTRG.170392"; transcript_id "MSTRG.170392.44"; exon_number "1";
chr6	StringTie	exon	161232036	161232302	1000	-	.	gene_id "MSTRG.170392"; transcript_id "MSTRG.170392.44"; exon_number "2";
chr6	StringTie	exon	161236642	161236658	1000	-	.	gene_id "MSTRG.170392"; transcript_id "MSTRG.170392.44"; exon_number "3";
chr6	StringTie	transcript	161232043	161254783	1000	-	.	gene_id "MSTRG.170392"; transcript_id "MSTRG.170392.45";
chr6	StringTie	exon	161232043	161232302	1000	-	.	gene_id "MSTRG.170392"; transcript_id "MSTRG.170392.45"; exon_number "1";
chr6	StringTie	exon	161254715	161254783	1000	-	.	gene_id "MSTRG.170392"; transcript_id "MSTRG.170392.45"; exon_number "2";
chr6	StringTie	transcript	161129718	161274135	1000	-	.	gene_id "MSTRG.170392"; transcript_id "MSTRG.170392.5";
chr6	StringTie	exon	161129718	161136634	1000	-	.	gene_id "MSTRG.170392"; transcript_id "MSTRG.170392.5"; exon_number "1";
chr6	StringTie	exon	161139422	161139620	1000	-	.	gene_id "MSTRG.170392"; transcript_id "MSTRG.170392.5"; exon_number "2";
chr6	StringTie	exon	161146524	161146599	1000	-	.	gene_id "MSTRG.170392"; transcript_id "MSTRG.170392.5"; exon_number "3";
chr6	StringTie	exon	161149187	161149255	1000	-	.	gene_id "MSTRG.170392"; transcript_id "MSTRG.170392.5"; exon_number "4";
chr6	StringTie	exon	161153346	161153499	1000	-	.	gene_id "MSTRG.170392"; transcript_id "MSTRG.170392.5"; exon_number "5";
chr6	StringTie	exon	161154149	161154310	1000	-	.	gene_id "MSTRG.170392"; transcript_id "MSTRG.170392.5"; exon_number "6";
chr6	StringTie	exon	161166248	161166417	1000	-	.	gene_id "MSTRG.170392"; transcript_id "MSTRG.170392.5"; exon_number "7";
chr6	StringTie	exon	161232036	161232302	1000	-	.	gene_id "MSTRG.170392"; transcript_id "MSTRG.170392.5"; exon_number "8";
chr6	StringTie	exon	161273938	161274135	1000	-	.	gene_id "MSTRG.170392"; transcript_id "MSTRG.170392.5"; exon_number "9";
chr6	StringTie	transcript	161129730	161237249	1000	-	.	gene_id "MSTRG.170392"; transcript_id "MSTRG.170392.6";
chr6	StringTie	exon	161129730	161136634	1000	-	.	gene_id "MSTRG.170392"; transcript_id "MSTRG.170392.6"; exon_number "1";
chr6	StringTie	exon	161139422	161139620	1000	-	.	gene_id "MSTRG.170392"; transcript_id "MSTRG.170392.6"; exon_number "2";
chr6	StringTie	exon	161146524	161146599	1000	-	.	gene_id "MSTRG.170392"; transcript_id "MSTRG.170392.6"; exon_number "3";
chr6	StringTie	exon	161149187	161149289	1000	-	.	gene_id "MSTRG.170392"; transcript_id "MSTRG.170392.6"; exon_number "4";
chr6	StringTie	exon	161153346	161153499	1000	-	.	gene_id "MSTRG.170392"; transcript_id "MSTRG.170392.6"; exon_number "5";
chr6	StringTie	exon	161154149	161154310	1000	-	.	gene_id "MSTRG.170392"; transcript_id "MSTRG.170392.6"; exon_number "6";
chr6	StringTie	exon	161166248	161166417	1000	-	.	gene_id "MSTRG.170392"; transcript_id "MSTRG.170392.6"; exon_number "7";
chr6	StringTie	exon	161186547	161202391	1000	-	.	gene_id "MSTRG.170392"; transcript_id "MSTRG.170392.6"; exon_number "8";
chr6	StringTie	exon	161216659	161225982	1000	-	.	gene_id "MSTRG.170392"; transcript_id "MSTRG.170392.6"; exon_number "9";
chr6	StringTie	exon	161232036	161232302	1000	-	.	gene_id "MSTRG.170392"; transcript_id "MSTRG.170392.6"; exon_number "10";
chr6	StringTie	exon	161237224	161237249	1000	-	.	gene_id "MSTRG.170392"; transcript_id "MSTRG.170392.6"; exon_number "11";
chr6	StringTie	transcript	161129749	161274107	1000	-	.	gene_id "MSTRG.170392"; transcript_id "MSTRG.170392.7";
chr6	StringTie	exon	161129749	161136634	1000	-	.	gene_id "MSTRG.170392"; transcript_id "MSTRG.170392.7"; exon_number "1";
chr6	StringTie	exon	161139422	161139620	1000	-	.	gene_id "MSTRG.170392"; transcript_id "MSTRG.170392.7"; exon_number "2";
chr6	StringTie	exon	161146524	161146599	1000	-	.	gene_id "MSTRG.170392"; transcript_id "MSTRG.170392.7"; exon_number "3";
chr6	StringTie	exon	161149187	161149255	1000	-	.	gene_id "MSTRG.170392"; transcript_id "MSTRG.170392.7"; exon_number "4";
chr6	StringTie	exon	161153346	161154310	1000	-	.	gene_id "MSTRG.170392"; transcript_id "MSTRG.170392.7"; exon_number "5";
chr6	StringTie	exon	161165577	161165713	1000	-	.	gene_id "MSTRG.170392"; transcript_id "MSTRG.170392.7"; exon_number "6";
chr6	StringTie	exon	161166248	161166417	1000	-	.	gene_id "MSTRG.170392"; transcript_id "MSTRG.170392.7"; exon_number "7";
chr6	StringTie	exon	161232036	161232302	1000	-	.	gene_id "MSTRG.170392"; transcript_id "MSTRG.170392.7"; exon_number "8";
chr6	StringTie	exon	161273938	161274107	1000	-	.	gene_id "MSTRG.170392"; transcript_id "MSTRG.170392.7"; exon_number "9";
chr6	StringTie	transcript	161129777	161187508	1000	-	.	gene_id "MSTRG.170392"; transcript_id "MSTRG.170392.8";
chr6	StringTie	exon	161129777	161136634	1000	-	.	gene_id "MSTRG.170392"; transcript_id "MSTRG.170392.8"; exon_number "1";
chr6	StringTie	exon	161139422	161139620	1000	-	.	gene_id "MSTRG.170392"; transcript_id "MSTRG.170392.8"; exon_number "2";
chr6	StringTie	exon	161146524	161146599	1000	-	.	gene_id "MSTRG.170392"; transcript_id "MSTRG.170392.8"; exon_number "3";
chr6	StringTie	exon	161149187	161149289	1000	-	.	gene_id "MSTRG.170392"; transcript_id "MSTRG.170392.8"; exon_number "4";
chr6	StringTie	exon	161153346	161153499	1000	-	.	gene_id "MSTRG.170392"; transcript_id "MSTRG.170392.8"; exon_number "5";
chr6	StringTie	exon	161154149	161154310	1000	-	.	gene_id "MSTRG.170392"; transcript_id "MSTRG.170392.8"; exon_number "6";
chr6	StringTie	exon	161166248	161166417	1000	-	.	gene_id "MSTRG.170392"; transcript_id "MSTRG.170392.8"; exon_number "7";
chr6	StringTie	exon	161187243	161187508	1000	-	.	gene_id "MSTRG.170392"; transcript_id "MSTRG.170392.8"; exon_number "8";
chr6	StringTie	transcript	161129786	161186659	1000	-	.	gene_id "MSTRG.170392"; transcript_id "MSTRG.170392.9";
chr6	StringTie	exon	161129786	161136634	1000	-	.	gene_id "MSTRG.170392"; transcript_id "MSTRG.170392.9"; exon_number "1";
chr6	StringTie	exon	161139422	161139620	1000	-	.	gene_id "MSTRG.170392"; transcript_id "MSTRG.170392.9"; exon_number "2";
chr6	StringTie	exon	161146524	161146599	1000	-	.	gene_id "MSTRG.170392"; transcript_id "MSTRG.170392.9"; exon_number "3";
chr6	StringTie	exon	161149187	161149255	1000	-	.	gene_id "MSTRG.170392"; transcript_id "MSTRG.170392.9"; exon_number "4";
chr6	StringTie	exon	161153346	161154310	1000	-	.	gene_id "MSTRG.170392"; transcript_id "MSTRG.170392.9"; exon_number "5";
chr6	StringTie	exon	161165577	161165713	1000	-	.	gene_id "MSTRG.170392"; transcript_id "MSTRG.170392.9"; exon_number "6";
chr6	StringTie	exon	161166248	161166417	1000	-	.	gene_id "MSTRG.170392"; transcript_id "MSTRG.170392.9"; exon_number "7";
chr6	StringTie	exon	161186547	161186659	1000	-	.	gene_id "MSTRG.170392"; transcript_id "MSTRG.170392.9"; exon_number "8";
chr6	StringTie	transcript	161275111	161315384	1000	-	.	gene_id "MSTRG.170393"; transcript_id "MSTRG.170393.1";
chr6	StringTie	exon	161275111	161276745	1000	-	.	gene_id "MSTRG.170393"; transcript_id "MSTRG.170393.1"; exon_number "1";
chr6	StringTie	exon	161286097	161286395	1000	-	.	gene_id "MSTRG.170393"; transcript_id "MSTRG.170393.1"; exon_number "2";
chr6	StringTie	exon	161290076	161290168	1000	-	.	gene_id "MSTRG.170393"; transcript_id "MSTRG.170393.1"; exon_number "3";
chr6	StringTie	exon	161307209	161312437	1000	-	.	gene_id "MSTRG.170393"; transcript_id "MSTRG.170393.1"; exon_number "4";
chr6	StringTie	exon	161314869	161315384	1000	-	.	gene_id "MSTRG.170393"; transcript_id "MSTRG.170393.1"; exon_number "5";
chr6	StringTie	transcript	161275271	161315379	1000	-	.	gene_id "MSTRG.170393"; transcript_id "MSTRG.170393.10";
chr6	StringTie	exon	161275271	161276745	1000	-	.	gene_id "MSTRG.170393"; transcript_id "MSTRG.170393.10"; exon_number "1";
chr6	StringTie	exon	161290076	161290168	1000	-	.	gene_id "MSTRG.170393"; transcript_id "MSTRG.170393.10"; exon_number "2";
chr6	StringTie	exon	161307209	161308054	1000	-	.	gene_id "MSTRG.170393"; transcript_id "MSTRG.170393.10"; exon_number "3";
chr6	StringTie	exon	161312186	161312437	1000	-	.	gene_id "MSTRG.170393"; transcript_id "MSTRG.170393.10"; exon_number "4";
chr6	StringTie	exon	161314869	161315379	1000	-	.	gene_id "MSTRG.170393"; transcript_id "MSTRG.170393.10"; exon_number "5";
chr6	StringTie	transcript	161275278	161315261	1000	-	.	gene_id "MSTRG.170393"; transcript_id "MSTRG.170393.11";
chr6	StringTie	exon	161275278	161286395	1000	-	.	gene_id "MSTRG.170393"; transcript_id "MSTRG.170393.11"; exon_number "1";
chr6	StringTie	exon	161290076	161290168	1000	-	.	gene_id "MSTRG.170393"; transcript_id "MSTRG.170393.11"; exon_number "2";
chr6	StringTie	exon	161307209	161308054	1000	-	.	gene_id "MSTRG.170393"; transcript_id "MSTRG.170393.11"; exon_number "3";
chr6	StringTie	exon	161314869	161315261	1000	-	.	gene_id "MSTRG.170393"; transcript_id "MSTRG.170393.11"; exon_number "4";
chr6	StringTie	transcript	161275297	161315429	1000	-	.	gene_id "MSTRG.170393"; transcript_id "MSTRG.170393.12";
chr6	StringTie	exon	161275297	161276745	1000	-	.	gene_id "MSTRG.170393"; transcript_id "MSTRG.170393.12"; exon_number "1";
chr6	StringTie	exon	161286097	161286395	1000	-	.	gene_id "MSTRG.170393"; transcript_id "MSTRG.170393.12"; exon_number "2";
chr6	StringTie	exon	161290076	161290168	1000	-	.	gene_id "MSTRG.170393"; transcript_id "MSTRG.170393.12"; exon_number "3";
chr6	StringTie	exon	161307209	161312429	1000	-	.	gene_id "MSTRG.170393"; transcript_id "MSTRG.170393.12"; exon_number "4";
chr6	StringTie	exon	161314869	161315429	1000	-	.	gene_id "MSTRG.170393"; transcript_id "MSTRG.170393.12"; exon_number "5";
chr6	StringTie	transcript	161283567	161315446	1000	-	.	gene_id "MSTRG.170393"; transcript_id "MSTRG.170393.13";
chr6	StringTie	exon	161283567	161286395	1000	-	.	gene_id "MSTRG.170393"; transcript_id "MSTRG.170393.13"; exon_number "1";
chr6	StringTie	exon	161290076	161290168	1000	-	.	gene_id "MSTRG.170393"; transcript_id "MSTRG.170393.13"; exon_number "2";
chr6	StringTie	exon	161307209	161312424	1000	-	.	gene_id "MSTRG.170393"; transcript_id "MSTRG.170393.13"; exon_number "3";
chr6	StringTie	exon	161314869	161315446	1000	-	.	gene_id "MSTRG.170393"; transcript_id "MSTRG.170393.13"; exon_number "4";
chr6	StringTie	transcript	161286067	161315349	1000	-	.	gene_id "MSTRG.170393"; transcript_id "MSTRG.170393.14";
chr6	StringTie	exon	161286067	161286395	1000	-	.	gene_id "MSTRG.170393"; transcript_id "MSTRG.170393.14"; exon_number "1";
chr6	StringTie	exon	161290076	161290168	1000	-	.	gene_id "MSTRG.170393"; transcript_id "MSTRG.170393.14"; exon_number "2";
chr6	StringTie	exon	161314869	161315349	1000	-	.	gene_id "MSTRG.170393"; transcript_id "MSTRG.170393.14"; exon_number "3";
chr6	StringTie	transcript	161287584	161315379	1000	-	.	gene_id "MSTRG.170393"; transcript_id "MSTRG.170393.15";
chr6	StringTie	exon	161287584	161289716	1000	-	.	gene_id "MSTRG.170393"; transcript_id "MSTRG.170393.15"; exon_number "1";
chr6	StringTie	exon	161290076	161290168	1000	-	.	gene_id "MSTRG.170393"; transcript_id "MSTRG.170393.15"; exon_number "2";
chr6	StringTie	exon	161307209	161308054	1000	-	.	gene_id "MSTRG.170393"; transcript_id "MSTRG.170393.15"; exon_number "3";
chr6	StringTie	exon	161312186	161312437	1000	-	.	gene_id "MSTRG.170393"; transcript_id "MSTRG.170393.15"; exon_number "4";
chr6	StringTie	exon	161314869	161315379	1000	-	.	gene_id "MSTRG.170393"; transcript_id "MSTRG.170393.15"; exon_number "5";
chr6	StringTie	transcript	161295483	161315384	1000	-	.	gene_id "MSTRG.170393"; transcript_id "MSTRG.170393.16";
chr6	StringTie	exon	161295483	161304448	1000	-	.	gene_id "MSTRG.170393"; transcript_id "MSTRG.170393.16"; exon_number "1";
chr6	StringTie	exon	161307209	161315384	1000	-	.	gene_id "MSTRG.170393"; transcript_id "MSTRG.170393.16"; exon_number "2";
chr6	StringTie	transcript	161295483	161315384	1000	-	.	gene_id "MSTRG.170393"; transcript_id "MSTRG.170393.17";
chr6	StringTie	exon	161295483	161301344	1000	-	.	gene_id "MSTRG.170393"; transcript_id "MSTRG.170393.17"; exon_number "1";
chr6	StringTie	exon	161307209	161315384	1000	-	.	gene_id "MSTRG.170393"; transcript_id "MSTRG.170393.17"; exon_number "2";
chr6	StringTie	transcript	161296687	161315333	1000	-	.	gene_id "MSTRG.170393"; transcript_id "MSTRG.170393.18";
chr6	StringTie	exon	161296687	161308054	1000	-	.	gene_id "MSTRG.170393"; transcript_id "MSTRG.170393.18"; exon_number "1";
chr6	StringTie	exon	161312186	161312429	1000	-	.	gene_id "MSTRG.170393"; transcript_id "MSTRG.170393.18"; exon_number "2";
chr6	StringTie	exon	161314869	161315333	1000	-	.	gene_id "MSTRG.170393"; transcript_id "MSTRG.170393.18"; exon_number "3";
chr6	StringTie	transcript	161297105	161315345	1000	-	.	gene_id "MSTRG.170393"; transcript_id "MSTRG.170393.19";
chr6	StringTie	exon	161297105	161304291	1000	-	.	gene_id "MSTRG.170393"; transcript_id "MSTRG.170393.19"; exon_number "1";
chr6	StringTie	exon	161307209	161308054	1000	-	.	gene_id "MSTRG.170393"; transcript_id "MSTRG.170393.19"; exon_number "2";
chr6	StringTie	exon	161312186	161312424	1000	-	.	gene_id "MSTRG.170393"; transcript_id "MSTRG.170393.19"; exon_number "3";
chr6	StringTie	exon	161314869	161315345	1000	-	.	gene_id "MSTRG.170393"; transcript_id "MSTRG.170393.19"; exon_number "4";
chr6	StringTie	transcript	161275111	161315446	1000	-	.	gene_id "MSTRG.170393"; transcript_id "MSTRG.170393.2";
chr6	StringTie	exon	161275111	161289716	1000	-	.	gene_id "MSTRG.170393"; transcript_id "MSTRG.170393.2"; exon_number "1";
chr6	StringTie	exon	161290076	161290168	1000	-	.	gene_id "MSTRG.170393"; transcript_id "MSTRG.170393.2"; exon_number "2";
chr6	StringTie	exon	161307209	161312437	1000	-	.	gene_id "MSTRG.170393"; transcript_id "MSTRG.170393.2"; exon_number "3";
chr6	StringTie	exon	161314869	161315446	1000	-	.	gene_id "MSTRG.170393"; transcript_id "MSTRG.170393.2"; exon_number "4";
chr6	StringTie	transcript	161297105	161315330	1000	-	.	gene_id "MSTRG.170393"; transcript_id "MSTRG.170393.20";
chr6	StringTie	exon	161297105	161301344	1000	-	.	gene_id "MSTRG.170393"; transcript_id "MSTRG.170393.20"; exon_number "1";
chr6	StringTie	exon	161307209	161308054	1000	-	.	gene_id "MSTRG.170393"; transcript_id "MSTRG.170393.20"; exon_number "2";
chr6	StringTie	exon	161314869	161315330	1000	-	.	gene_id "MSTRG.170393"; transcript_id "MSTRG.170393.20"; exon_number "3";
chr6	StringTie	transcript	161297151	161315287	1000	-	.	gene_id "MSTRG.170393"; transcript_id "MSTRG.170393.21";
chr6	StringTie	exon	161297151	161301344	1000	-	.	gene_id "MSTRG.170393"; transcript_id "MSTRG.170393.21"; exon_number "1";
chr6	StringTie	exon	161307209	161308054	1000	-	.	gene_id "MSTRG.170393"; transcript_id "MSTRG.170393.21"; exon_number "2";
chr6	StringTie	exon	161312186	161312437	1000	-	.	gene_id "MSTRG.170393"; transcript_id "MSTRG.170393.21"; exon_number "3";
chr6	StringTie	exon	161314869	161315287	1000	-	.	gene_id "MSTRG.170393"; transcript_id "MSTRG.170393.21"; exon_number "4";
chr6	StringTie	transcript	161297151	161315287	1000	-	.	gene_id "MSTRG.170393"; transcript_id "MSTRG.170393.22";
chr6	StringTie	exon	161297151	161301344	1000	-	.	gene_id "MSTRG.170393"; transcript_id "MSTRG.170393.22"; exon_number "1";
chr6	StringTie	exon	161307209	161308054	1000	-	.	gene_id "MSTRG.170393"; transcript_id "MSTRG.170393.22"; exon_number "2";
chr6	StringTie	exon	161312186	161312429	1000	-	.	gene_id "MSTRG.170393"; transcript_id "MSTRG.170393.22"; exon_number "3";
chr6	StringTie	exon	161314869	161315287	1000	-	.	gene_id "MSTRG.170393"; transcript_id "MSTRG.170393.22"; exon_number "4";
chr6	StringTie	transcript	161307177	161315134	1000	-	.	gene_id "MSTRG.170393"; transcript_id "MSTRG.170393.23";
chr6	StringTie	exon	161307177	161308054	1000	-	.	gene_id "MSTRG.170393"; transcript_id "MSTRG.170393.23"; exon_number "1";
chr6	StringTie	exon	161314864	161315134	1000	-	.	gene_id "MSTRG.170393"; transcript_id "MSTRG.170393.23"; exon_number "2";
chr6	StringTie	transcript	161275111	161315361	1000	-	.	gene_id "MSTRG.170393"; transcript_id "MSTRG.170393.3";
chr6	StringTie	exon	161275111	161279967	1000	-	.	gene_id "MSTRG.170393"; transcript_id "MSTRG.170393.3"; exon_number "1";
chr6	StringTie	exon	161286097	161290168	1000	-	.	gene_id "MSTRG.170393"; transcript_id "MSTRG.170393.3"; exon_number "2";
chr6	StringTie	exon	161307209	161315361	1000	-	.	gene_id "MSTRG.170393"; transcript_id "MSTRG.170393.3"; exon_number "3";
chr6	StringTie	transcript	161275137	161315384	1000	-	.	gene_id "MSTRG.170393"; transcript_id "MSTRG.170393.4";
chr6	StringTie	exon	161275137	161279493	1000	-	.	gene_id "MSTRG.170393"; transcript_id "MSTRG.170393.4"; exon_number "1";
chr6	StringTie	exon	161286097	161290168	1000	-	.	gene_id "MSTRG.170393"; transcript_id "MSTRG.170393.4"; exon_number "2";
chr6	StringTie	exon	161307209	161315384	1000	-	.	gene_id "MSTRG.170393"; transcript_id "MSTRG.170393.4"; exon_number "3";
chr6	StringTie	transcript	161275137	161315384	1000	-	.	gene_id "MSTRG.170393"; transcript_id "MSTRG.170393.5";
chr6	StringTie	exon	161275137	161282196	1000	-	.	gene_id "MSTRG.170393"; transcript_id "MSTRG.170393.5"; exon_number "1";
chr6	StringTie	exon	161286097	161290168	1000	-	.	gene_id "MSTRG.170393"; transcript_id "MSTRG.170393.5"; exon_number "2";
chr6	StringTie	exon	161307209	161312437	1000	-	.	gene_id "MSTRG.170393"; transcript_id "MSTRG.170393.5"; exon_number "3";
chr6	StringTie	exon	161314869	161315384	1000	-	.	gene_id "MSTRG.170393"; transcript_id "MSTRG.170393.5"; exon_number "4";
chr6	StringTie	transcript	161275137	161315384	1000	-	.	gene_id "MSTRG.170393"; transcript_id "MSTRG.170393.6";
chr6	StringTie	exon	161275137	161279928	1000	-	.	gene_id "MSTRG.170393"; transcript_id "MSTRG.170393.6"; exon_number "1";
chr6	StringTie	exon	161286097	161286395	1000	-	.	gene_id "MSTRG.170393"; transcript_id "MSTRG.170393.6"; exon_number "2";
chr6	StringTie	exon	161290076	161290168	1000	-	.	gene_id "MSTRG.170393"; transcript_id "MSTRG.170393.6"; exon_number "3";
chr6	StringTie	exon	161307209	161312437	1000	-	.	gene_id "MSTRG.170393"; transcript_id "MSTRG.170393.6"; exon_number "4";
chr6	StringTie	exon	161314869	161315384	1000	-	.	gene_id "MSTRG.170393"; transcript_id "MSTRG.170393.6"; exon_number "5";
chr6	StringTie	transcript	161275205	161315379	1000	-	.	gene_id "MSTRG.170393"; transcript_id "MSTRG.170393.7";
chr6	StringTie	exon	161275205	161289716	1000	-	.	gene_id "MSTRG.170393"; transcript_id "MSTRG.170393.7"; exon_number "1";
chr6	StringTie	exon	161290076	161290168	1000	-	.	gene_id "MSTRG.170393"; transcript_id "MSTRG.170393.7"; exon_number "2";
chr6	StringTie	exon	161307209	161308054	1000	-	.	gene_id "MSTRG.170393"; transcript_id "MSTRG.170393.7"; exon_number "3";
chr6	StringTie	exon	161314869	161315379	1000	-	.	gene_id "MSTRG.170393"; transcript_id "MSTRG.170393.7"; exon_number "4";
chr6	StringTie	transcript	161275265	161315384	1000	-	.	gene_id "MSTRG.170393"; transcript_id "MSTRG.170393.8";
chr6	StringTie	exon	161275265	161281785	1000	-	.	gene_id "MSTRG.170393"; transcript_id "MSTRG.170393.8"; exon_number "1";
chr6	StringTie	exon	161286097	161286395	1000	-	.	gene_id "MSTRG.170393"; transcript_id "MSTRG.170393.8"; exon_number "2";
chr6	StringTie	exon	161290076	161290168	1000	-	.	gene_id "MSTRG.170393"; transcript_id "MSTRG.170393.8"; exon_number "3";
chr6	StringTie	exon	161307209	161308054	1000	-	.	gene_id "MSTRG.170393"; transcript_id "MSTRG.170393.8"; exon_number "4";
chr6	StringTie	exon	161314869	161315384	1000	-	.	gene_id "MSTRG.170393"; transcript_id "MSTRG.170393.8"; exon_number "5";
chr6	StringTie	transcript	161275268	161315428	1000	-	.	gene_id "MSTRG.170393"; transcript_id "MSTRG.170393.9";
chr6	StringTie	exon	161275268	161286395	1000	-	.	gene_id "MSTRG.170393"; transcript_id "MSTRG.170393.9"; exon_number "1";
chr6	StringTie	exon	161307209	161312437	1000	-	.	gene_id "MSTRG.170393"; transcript_id "MSTRG.170393.9"; exon_number "2";
chr6	StringTie	exon	161314869	161315428	1000	-	.	gene_id "MSTRG.170393"; transcript_id "MSTRG.170393.9"; exon_number "3";
chr6	StringTie	transcript	161284305	161297711	1000	+	.	gene_id "MSTRG.170394"; transcript_id "MSTRG.170394.1";
chr6	StringTie	exon	161284305	161284372	1000	+	.	gene_id "MSTRG.170394"; transcript_id "MSTRG.170394.1"; exon_number "1";
chr6	StringTie	exon	161285342	161285499	1000	+	.	gene_id "MSTRG.170394"; transcript_id "MSTRG.170394.1"; exon_number "2";
chr6	StringTie	exon	161293004	161293186	1000	+	.	gene_id "MSTRG.170394"; transcript_id "MSTRG.170394.1"; exon_number "3";
chr6	StringTie	exon	161293429	161293540	1000	+	.	gene_id "MSTRG.170394"; transcript_id "MSTRG.170394.1"; exon_number "4";
chr6	StringTie	exon	161295315	161297711	1000	+	.	gene_id "MSTRG.170394"; transcript_id "MSTRG.170394.1"; exon_number "5";
chr6	StringTie	transcript	161303918	161338192	1000	+	.	gene_id "MSTRG.170394"; transcript_id "MSTRG.170394.10";
chr6	StringTie	exon	161303918	161304226	1000	+	.	gene_id "MSTRG.170394"; transcript_id "MSTRG.170394.10"; exon_number "1";
chr6	StringTie	exon	161324788	161324898	1000	+	.	gene_id "MSTRG.170394"; transcript_id "MSTRG.170394.10"; exon_number "2";
chr6	StringTie	exon	161330147	161330186	1000	+	.	gene_id "MSTRG.170394"; transcript_id "MSTRG.170394.10"; exon_number "3";
chr6	StringTie	exon	161336339	161336481	1000	+	.	gene_id "MSTRG.170394"; transcript_id "MSTRG.170394.10"; exon_number "4";
chr6	StringTie	exon	161336850	161336965	1000	+	.	gene_id "MSTRG.170394"; transcript_id "MSTRG.170394.10"; exon_number "5";
chr6	StringTie	exon	161337493	161338192	1000	+	.	gene_id "MSTRG.170394"; transcript_id "MSTRG.170394.10"; exon_number "6";
chr6	StringTie	transcript	161303930	161310060	1000	+	.	gene_id "MSTRG.170394"; transcript_id "MSTRG.170394.11";
chr6	StringTie	exon	161303930	161304226	1000	+	.	gene_id "MSTRG.170394"; transcript_id "MSTRG.170394.11"; exon_number "1";
chr6	StringTie	exon	161309722	161310060	1000	+	.	gene_id "MSTRG.170394"; transcript_id "MSTRG.170394.11"; exon_number "2";
chr6	StringTie	transcript	161303985	161334043	1000	+	.	gene_id "MSTRG.170394"; transcript_id "MSTRG.170394.12";
chr6	StringTie	exon	161303985	161304226	1000	+	.	gene_id "MSTRG.170394"; transcript_id "MSTRG.170394.12"; exon_number "1";
chr6	StringTie	exon	161324788	161324898	1000	+	.	gene_id "MSTRG.170394"; transcript_id "MSTRG.170394.12"; exon_number "2";
chr6	StringTie	exon	161330147	161330186	1000	+	.	gene_id "MSTRG.170394"; transcript_id "MSTRG.170394.12"; exon_number "3";
chr6	StringTie	exon	161333991	161334043	1000	+	.	gene_id "MSTRG.170394"; transcript_id "MSTRG.170394.12"; exon_number "4";
chr6	StringTie	transcript	161324618	161338294	1000	+	.	gene_id "MSTRG.170394"; transcript_id "MSTRG.170394.13";
chr6	StringTie	exon	161324618	161324898	1000	+	.	gene_id "MSTRG.170394"; transcript_id "MSTRG.170394.13"; exon_number "1";
chr6	StringTie	exon	161330147	161330186	1000	+	.	gene_id "MSTRG.170394"; transcript_id "MSTRG.170394.13"; exon_number "2";
chr6	StringTie	exon	161336382	161336481	1000	+	.	gene_id "MSTRG.170394"; transcript_id "MSTRG.170394.13"; exon_number "3";
chr6	StringTie	exon	161336850	161336965	1000	+	.	gene_id "MSTRG.170394"; transcript_id "MSTRG.170394.13"; exon_number "4";
chr6	StringTie	exon	161337493	161338294	1000	+	.	gene_id "MSTRG.170394"; transcript_id "MSTRG.170394.13"; exon_number "5";
chr6	StringTie	transcript	161324751	161338201	1000	+	.	gene_id "MSTRG.170394"; transcript_id "MSTRG.170394.14";
chr6	StringTie	exon	161324751	161324898	1000	+	.	gene_id "MSTRG.170394"; transcript_id "MSTRG.170394.14"; exon_number "1";
chr6	StringTie	exon	161326078	161326196	1000	+	.	gene_id "MSTRG.170394"; transcript_id "MSTRG.170394.14"; exon_number "2";
chr6	StringTie	exon	161336366	161336481	1000	+	.	gene_id "MSTRG.170394"; transcript_id "MSTRG.170394.14"; exon_number "3";
chr6	StringTie	exon	161336790	161336965	1000	+	.	gene_id "MSTRG.170394"; transcript_id "MSTRG.170394.14"; exon_number "4";
chr6	StringTie	exon	161337493	161338201	1000	+	.	gene_id "MSTRG.170394"; transcript_id "MSTRG.170394.14"; exon_number "5";
chr6	StringTie	transcript	161324770	161339867	1000	+	.	gene_id "MSTRG.170394"; transcript_id "MSTRG.170394.15";
chr6	StringTie	exon	161324770	161324898	1000	+	.	gene_id "MSTRG.170394"; transcript_id "MSTRG.170394.15"; exon_number "1";
chr6	StringTie	exon	161330147	161330186	1000	+	.	gene_id "MSTRG.170394"; transcript_id "MSTRG.170394.15"; exon_number "2";
chr6	StringTie	exon	161336339	161336481	1000	+	.	gene_id "MSTRG.170394"; transcript_id "MSTRG.170394.15"; exon_number "3";
chr6	StringTie	exon	161336790	161336965	1000	+	.	gene_id "MSTRG.170394"; transcript_id "MSTRG.170394.15"; exon_number "4";
chr6	StringTie	exon	161337493	161339867	1000	+	.	gene_id "MSTRG.170394"; transcript_id "MSTRG.170394.15"; exon_number "5";
chr6	StringTie	transcript	161324783	161338176	1000	+	.	gene_id "MSTRG.170394"; transcript_id "MSTRG.170394.16";
chr6	StringTie	exon	161324783	161324898	1000	+	.	gene_id "MSTRG.170394"; transcript_id "MSTRG.170394.16"; exon_number "1";
chr6	StringTie	exon	161337493	161338176	1000	+	.	gene_id "MSTRG.170394"; transcript_id "MSTRG.170394.16"; exon_number "2";
chr6	StringTie	transcript	161324783	161338164	1000	+	.	gene_id "MSTRG.170394"; transcript_id "MSTRG.170394.17";
chr6	StringTie	exon	161324783	161324898	1000	+	.	gene_id "MSTRG.170394"; transcript_id "MSTRG.170394.17"; exon_number "1";
chr6	StringTie	exon	161330147	161330186	1000	+	.	gene_id "MSTRG.170394"; transcript_id "MSTRG.170394.17"; exon_number "2";
chr6	StringTie	exon	161336366	161336481	1000	+	.	gene_id "MSTRG.170394"; transcript_id "MSTRG.170394.17"; exon_number "3";
chr6	StringTie	exon	161336790	161338164	1000	+	.	gene_id "MSTRG.170394"; transcript_id "MSTRG.170394.17"; exon_number "4";
chr6	StringTie	transcript	161324783	161339527	1000	+	.	gene_id "MSTRG.170394"; transcript_id "MSTRG.170394.18";
chr6	StringTie	exon	161324783	161324898	1000	+	.	gene_id "MSTRG.170394"; transcript_id "MSTRG.170394.18"; exon_number "1";
chr6	StringTie	exon	161330147	161330186	1000	+	.	gene_id "MSTRG.170394"; transcript_id "MSTRG.170394.18"; exon_number "2";
chr6	StringTie	exon	161336850	161336965	1000	+	.	gene_id "MSTRG.170394"; transcript_id "MSTRG.170394.18"; exon_number "3";
chr6	StringTie	exon	161337493	161339527	1000	+	.	gene_id "MSTRG.170394"; transcript_id "MSTRG.170394.18"; exon_number "4";
chr6	StringTie	transcript	161324783	161338208	1000	+	.	gene_id "MSTRG.170394"; transcript_id "MSTRG.170394.19";
chr6	StringTie	exon	161324783	161324898	1000	+	.	gene_id "MSTRG.170394"; transcript_id "MSTRG.170394.19"; exon_number "1";
chr6	StringTie	exon	161330147	161330186	1000	+	.	gene_id "MSTRG.170394"; transcript_id "MSTRG.170394.19"; exon_number "2";
chr6	StringTie	exon	161336366	161336481	1000	+	.	gene_id "MSTRG.170394"; transcript_id "MSTRG.170394.19"; exon_number "3";
chr6	StringTie	exon	161336850	161336965	1000	+	.	gene_id "MSTRG.170394"; transcript_id "MSTRG.170394.19"; exon_number "4";
chr6	StringTie	exon	161337493	161338208	1000	+	.	gene_id "MSTRG.170394"; transcript_id "MSTRG.170394.19"; exon_number "5";
chr6	StringTie	transcript	161292430	161339876	1000	+	.	gene_id "MSTRG.170394"; transcript_id "MSTRG.170394.2";
chr6	StringTie	exon	161292430	161292756	1000	+	.	gene_id "MSTRG.170394"; transcript_id "MSTRG.170394.2"; exon_number "1";
chr6	StringTie	exon	161293004	161293186	1000	+	.	gene_id "MSTRG.170394"; transcript_id "MSTRG.170394.2"; exon_number "2";
chr6	StringTie	exon	161293429	161293540	1000	+	.	gene_id "MSTRG.170394"; transcript_id "MSTRG.170394.2"; exon_number "3";
chr6	StringTie	exon	161295315	161304226	1000	+	.	gene_id "MSTRG.170394"; transcript_id "MSTRG.170394.2"; exon_number "4";
chr6	StringTie	exon	161324788	161324898	1000	+	.	gene_id "MSTRG.170394"; transcript_id "MSTRG.170394.2"; exon_number "5";
chr6	StringTie	exon	161336339	161336481	1000	+	.	gene_id "MSTRG.170394"; transcript_id "MSTRG.170394.2"; exon_number "6";
chr6	StringTie	exon	161336850	161336965	1000	+	.	gene_id "MSTRG.170394"; transcript_id "MSTRG.170394.2"; exon_number "7";
chr6	StringTie	exon	161337493	161339876	1000	+	.	gene_id "MSTRG.170394"; transcript_id "MSTRG.170394.2"; exon_number "8";
chr6	StringTie	transcript	161324787	161338259	1000	+	.	gene_id "MSTRG.170394"; transcript_id "MSTRG.170394.20";
chr6	StringTie	exon	161324787	161324898	1000	+	.	gene_id "MSTRG.170394"; transcript_id "MSTRG.170394.20"; exon_number "1";
chr6	StringTie	exon	161336339	161336481	1000	+	.	gene_id "MSTRG.170394"; transcript_id "MSTRG.170394.20"; exon_number "2";
chr6	StringTie	exon	161336790	161336965	1000	+	.	gene_id "MSTRG.170394"; transcript_id "MSTRG.170394.20"; exon_number "3";
chr6	StringTie	exon	161337493	161338259	1000	+	.	gene_id "MSTRG.170394"; transcript_id "MSTRG.170394.20"; exon_number "4";
chr6	StringTie	transcript	161324787	161338188	1000	+	.	gene_id "MSTRG.170394"; transcript_id "MSTRG.170394.21";
chr6	StringTie	exon	161324787	161324898	1000	+	.	gene_id "MSTRG.170394"; transcript_id "MSTRG.170394.21"; exon_number "1";
chr6	StringTie	exon	161336366	161336481	1000	+	.	gene_id "MSTRG.170394"; transcript_id "MSTRG.170394.21"; exon_number "2";
chr6	StringTie	exon	161336790	161338188	1000	+	.	gene_id "MSTRG.170394"; transcript_id "MSTRG.170394.21"; exon_number "3";
chr6	StringTie	transcript	161324801	161338399	1000	+	.	gene_id "MSTRG.170394"; transcript_id "MSTRG.170394.22";
chr6	StringTie	exon	161324801	161324925	1000	+	.	gene_id "MSTRG.170394"; transcript_id "MSTRG.170394.22"; exon_number "1";
chr6	StringTie	exon	161336339	161336481	1000	+	.	gene_id "MSTRG.170394"; transcript_id "MSTRG.170394.22"; exon_number "2";
chr6	StringTie	exon	161336790	161336965	1000	+	.	gene_id "MSTRG.170394"; transcript_id "MSTRG.170394.22"; exon_number "3";
chr6	StringTie	exon	161337493	161338399	1000	+	.	gene_id "MSTRG.170394"; transcript_id "MSTRG.170394.22"; exon_number "4";
chr6	StringTie	transcript	161326078	161338188	1000	+	.	gene_id "MSTRG.170394"; transcript_id "MSTRG.170394.23";
chr6	StringTie	exon	161326078	161326196	1000	+	.	gene_id "MSTRG.170394"; transcript_id "MSTRG.170394.23"; exon_number "1";
chr6	StringTie	exon	161337493	161338188	1000	+	.	gene_id "MSTRG.170394"; transcript_id "MSTRG.170394.23"; exon_number "2";
chr6	StringTie	transcript	161326112	161339527	1000	+	.	gene_id "MSTRG.170394"; transcript_id "MSTRG.170394.24";
chr6	StringTie	exon	161326112	161326196	1000	+	.	gene_id "MSTRG.170394"; transcript_id "MSTRG.170394.24"; exon_number "1";
chr6	StringTie	exon	161336382	161336481	1000	+	.	gene_id "MSTRG.170394"; transcript_id "MSTRG.170394.24"; exon_number "2";
chr6	StringTie	exon	161336850	161339527	1000	+	.	gene_id "MSTRG.170394"; transcript_id "MSTRG.170394.24"; exon_number "3";
chr6	StringTie	transcript	161300085	161339881	1000	+	.	gene_id "MSTRG.170394"; transcript_id "MSTRG.170394.3";
chr6	StringTie	exon	161300085	161303198	1000	+	.	gene_id "MSTRG.170394"; transcript_id "MSTRG.170394.3"; exon_number "1";
chr6	StringTie	exon	161324788	161324898	1000	+	.	gene_id "MSTRG.170394"; transcript_id "MSTRG.170394.3"; exon_number "2";
chr6	StringTie	exon	161336339	161339881	1000	+	.	gene_id "MSTRG.170394"; transcript_id "MSTRG.170394.3"; exon_number "3";
chr6	StringTie	transcript	161302756	161338259	1000	+	.	gene_id "MSTRG.170394"; transcript_id "MSTRG.170394.4";
chr6	StringTie	exon	161302756	161303084	1000	+	.	gene_id "MSTRG.170394"; transcript_id "MSTRG.170394.4"; exon_number "1";
chr6	StringTie	exon	161324788	161324898	1000	+	.	gene_id "MSTRG.170394"; transcript_id "MSTRG.170394.4"; exon_number "2";
chr6	StringTie	exon	161326078	161326196	1000	+	.	gene_id "MSTRG.170394"; transcript_id "MSTRG.170394.4"; exon_number "3";
chr6	StringTie	exon	161336382	161336481	1000	+	.	gene_id "MSTRG.170394"; transcript_id "MSTRG.170394.4"; exon_number "4";
chr6	StringTie	exon	161336790	161336965	1000	+	.	gene_id "MSTRG.170394"; transcript_id "MSTRG.170394.4"; exon_number "5";
chr6	StringTie	exon	161337493	161338259	1000	+	.	gene_id "MSTRG.170394"; transcript_id "MSTRG.170394.4"; exon_number "6";
chr6	StringTie	transcript	161302838	161339527	1000	+	.	gene_id "MSTRG.170394"; transcript_id "MSTRG.170394.5";
chr6	StringTie	exon	161302838	161303084	1000	+	.	gene_id "MSTRG.170394"; transcript_id "MSTRG.170394.5"; exon_number "1";
chr6	StringTie	exon	161324788	161324898	1000	+	.	gene_id "MSTRG.170394"; transcript_id "MSTRG.170394.5"; exon_number "2";
chr6	StringTie	exon	161330147	161330186	1000	+	.	gene_id "MSTRG.170394"; transcript_id "MSTRG.170394.5"; exon_number "3";
chr6	StringTie	exon	161336339	161336481	1000	+	.	gene_id "MSTRG.170394"; transcript_id "MSTRG.170394.5"; exon_number "4";
chr6	StringTie	exon	161336850	161336965	1000	+	.	gene_id "MSTRG.170394"; transcript_id "MSTRG.170394.5"; exon_number "5";
chr6	StringTie	exon	161337493	161339527	1000	+	.	gene_id "MSTRG.170394"; transcript_id "MSTRG.170394.5"; exon_number "6";
chr6	StringTie	transcript	161302841	161338499	1000	+	.	gene_id "MSTRG.170394"; transcript_id "MSTRG.170394.6";
chr6	StringTie	exon	161302841	161303084	1000	+	.	gene_id "MSTRG.170394"; transcript_id "MSTRG.170394.6"; exon_number "1";
chr6	StringTie	exon	161324788	161324898	1000	+	.	gene_id "MSTRG.170394"; transcript_id "MSTRG.170394.6"; exon_number "2";
chr6	StringTie	exon	161330147	161330186	1000	+	.	gene_id "MSTRG.170394"; transcript_id "MSTRG.170394.6"; exon_number "3";
chr6	StringTie	exon	161336382	161336481	1000	+	.	gene_id "MSTRG.170394"; transcript_id "MSTRG.170394.6"; exon_number "4";
chr6	StringTie	exon	161336790	161336965	1000	+	.	gene_id "MSTRG.170394"; transcript_id "MSTRG.170394.6"; exon_number "5";
chr6	StringTie	exon	161337493	161338499	1000	+	.	gene_id "MSTRG.170394"; transcript_id "MSTRG.170394.6"; exon_number "6";
chr6	StringTie	transcript	161302841	161338499	1000	+	.	gene_id "MSTRG.170394"; transcript_id "MSTRG.170394.7";
chr6	StringTie	exon	161302841	161303084	1000	+	.	gene_id "MSTRG.170394"; transcript_id "MSTRG.170394.7"; exon_number "1";
chr6	StringTie	exon	161324788	161324898	1000	+	.	gene_id "MSTRG.170394"; transcript_id "MSTRG.170394.7"; exon_number "2";
chr6	StringTie	exon	161336339	161336481	1000	+	.	gene_id "MSTRG.170394"; transcript_id "MSTRG.170394.7"; exon_number "3";
chr6	StringTie	exon	161336850	161336965	1000	+	.	gene_id "MSTRG.170394"; transcript_id "MSTRG.170394.7"; exon_number "4";
chr6	StringTie	exon	161337493	161338499	1000	+	.	gene_id "MSTRG.170394"; transcript_id "MSTRG.170394.7"; exon_number "5";
chr6	StringTie	transcript	161302858	161339881	1000	+	.	gene_id "MSTRG.170394"; transcript_id "MSTRG.170394.8";
chr6	StringTie	exon	161302858	161303084	1000	+	.	gene_id "MSTRG.170394"; transcript_id "MSTRG.170394.8"; exon_number "1";
chr6	StringTie	exon	161324788	161324898	1000	+	.	gene_id "MSTRG.170394"; transcript_id "MSTRG.170394.8"; exon_number "2";
chr6	StringTie	exon	161326078	161326196	1000	+	.	gene_id "MSTRG.170394"; transcript_id "MSTRG.170394.8"; exon_number "3";
chr6	StringTie	exon	161336339	161336481	1000	+	.	gene_id "MSTRG.170394"; transcript_id "MSTRG.170394.8"; exon_number "4";
chr6	StringTie	exon	161336790	161336965	1000	+	.	gene_id "MSTRG.170394"; transcript_id "MSTRG.170394.8"; exon_number "5";
chr6	StringTie	exon	161337493	161339881	1000	+	.	gene_id "MSTRG.170394"; transcript_id "MSTRG.170394.8"; exon_number "6";
chr6	StringTie	transcript	161303902	161306239	1000	+	.	gene_id "MSTRG.170394"; transcript_id "MSTRG.170394.9";
chr6	StringTie	exon	161303902	161304226	1000	+	.	gene_id "MSTRG.170394"; transcript_id "MSTRG.170394.9"; exon_number "1";
chr6	StringTie	exon	161306216	161306239	1000	+	.	gene_id "MSTRG.170394"; transcript_id "MSTRG.170394.9"; exon_number "2";
chr6	StringTie	transcript	161350099	162727668	1000	-	.	gene_id "MSTRG.170395"; transcript_id "ENST00000338468"; gene_name "PARK2"; ref_gene_id "ENSG00000185345";
chr6	StringTie	exon	161350099	161350211	1000	-	.	gene_id "MSTRG.170395"; transcript_id "ENST00000338468"; exon_number "1"; gene_name "PARK2"; ref_gene_id "ENSG00000185345";
chr6	StringTie	exon	161360088	161360205	1000	-	.	gene_id "MSTRG.170395"; transcript_id "ENST00000338468"; exon_number "2"; gene_name "PARK2"; ref_gene_id "ENSG00000185345";
chr6	StringTie	exon	161386794	161386877	1000	-	.	gene_id "MSTRG.170395"; transcript_id "ENST00000338468"; exon_number "3"; gene_name "PARK2"; ref_gene_id "ENSG00000185345";
chr6	StringTie	exon	161548854	161549003	1000	-	.	gene_id "MSTRG.170395"; transcript_id "ENST00000338468"; exon_number "4"; gene_name "PARK2"; ref_gene_id "ENSG00000185345";
chr6	StringTie	exon	161569355	161569416	1000	-	.	gene_id "MSTRG.170395"; transcript_id "ENST00000338468"; exon_number "5"; gene_name "PARK2"; ref_gene_id "ENSG00000185345";
chr6	StringTie	exon	161785772	161785908	1000	-	.	gene_id "MSTRG.170395"; transcript_id "ENST00000338468"; exon_number "6"; gene_name "PARK2"; ref_gene_id "ENSG00000185345";
chr6	StringTie	exon	161973302	161973417	1000	-	.	gene_id "MSTRG.170395"; transcript_id "ENST00000338468"; exon_number "7"; gene_name "PARK2"; ref_gene_id "ENSG00000185345";
chr6	StringTie	exon	162054091	162054174	1000	-	.	gene_id "MSTRG.170395"; transcript_id "ENST00000338468"; exon_number "8"; gene_name "PARK2"; ref_gene_id "ENSG00000185345";
chr6	StringTie	exon	162262525	162262765	1000	-	.	gene_id "MSTRG.170395"; transcript_id "ENST00000338468"; exon_number "9"; gene_name "PARK2"; ref_gene_id "ENSG00000185345";
chr6	StringTie	exon	162443310	162443473	1000	-	.	gene_id "MSTRG.170395"; transcript_id "ENST00000338468"; exon_number "10"; gene_name "PARK2"; ref_gene_id "ENSG00000185345";
chr6	StringTie	exon	162727662	162727668	1000	-	.	gene_id "MSTRG.170395"; transcript_id "ENST00000338468"; exon_number "11"; gene_name "PARK2"; ref_gene_id "ENSG00000185345";
chr6	StringTie	transcript	161545112	162727764	1000	-	.	gene_id "MSTRG.170395"; transcript_id "ENST00000366892"; gene_name "PARK2"; ref_gene_id "ENSG00000185345";
chr6	StringTie	exon	161545112	161545437	1000	-	.	gene_id "MSTRG.170395"; transcript_id "ENST00000366892"; exon_number "1"; gene_name "PARK2"; ref_gene_id "ENSG00000185345";
chr6	StringTie	exon	161548854	161549003	1000	-	.	gene_id "MSTRG.170395"; transcript_id "ENST00000366892"; exon_number "2"; gene_name "PARK2"; ref_gene_id "ENSG00000185345";
chr6	StringTie	exon	161569355	161569416	1000	-	.	gene_id "MSTRG.170395"; transcript_id "ENST00000366892"; exon_number "3"; gene_name "PARK2"; ref_gene_id "ENSG00000185345";
chr6	StringTie	exon	161785772	161785908	1000	-	.	gene_id "MSTRG.170395"; transcript_id "ENST00000366892"; exon_number "4"; gene_name "PARK2"; ref_gene_id "ENSG00000185345";
chr6	StringTie	exon	161973302	161973417	1000	-	.	gene_id "MSTRG.170395"; transcript_id "ENST00000366892"; exon_number "5"; gene_name "PARK2"; ref_gene_id "ENSG00000185345";
chr6	StringTie	exon	162054091	162054174	1000	-	.	gene_id "MSTRG.170395"; transcript_id "ENST00000366892"; exon_number "6"; gene_name "PARK2"; ref_gene_id "ENSG00000185345";
chr6	StringTie	exon	162201131	162201252	1000	-	.	gene_id "MSTRG.170395"; transcript_id "ENST00000366892"; exon_number "7"; gene_name "PARK2"; ref_gene_id "ENSG00000185345";
chr6	StringTie	exon	162262525	162262765	1000	-	.	gene_id "MSTRG.170395"; transcript_id "ENST00000366892"; exon_number "8"; gene_name "PARK2"; ref_gene_id "ENSG00000185345";
chr6	StringTie	exon	162443310	162443473	1000	-	.	gene_id "MSTRG.170395"; transcript_id "ENST00000366892"; exon_number "9"; gene_name "PARK2"; ref_gene_id "ENSG00000185345";
chr6	StringTie	exon	162727662	162727764	1000	-	.	gene_id "MSTRG.170395"; transcript_id "ENST00000366892"; exon_number "10"; gene_name "PARK2"; ref_gene_id "ENSG00000185345";
chr6	StringTie	transcript	161350099	162727668	1000	-	.	gene_id "MSTRG.170395"; transcript_id "ENST00000366894"; gene_name "PARK2"; ref_gene_id "ENSG00000185345";
chr6	StringTie	exon	161350099	161350211	1000	-	.	gene_id "MSTRG.170395"; transcript_id "ENST00000366894"; exon_number "1"; gene_name "PARK2"; ref_gene_id "ENSG00000185345";
chr6	StringTie	exon	161360088	161360205	1000	-	.	gene_id "MSTRG.170395"; transcript_id "ENST00000366894"; exon_number "2"; gene_name "PARK2"; ref_gene_id "ENSG00000185345";
chr6	StringTie	exon	161386794	161386877	1000	-	.	gene_id "MSTRG.170395"; transcript_id "ENST00000366894"; exon_number "3"; gene_name "PARK2"; ref_gene_id "ENSG00000185345";
chr6	StringTie	exon	161548854	161549003	1000	-	.	gene_id "MSTRG.170395"; transcript_id "ENST00000366894"; exon_number "4"; gene_name "PARK2"; ref_gene_id "ENSG00000185345";
chr6	StringTie	exon	161569355	161569416	1000	-	.	gene_id "MSTRG.170395"; transcript_id "ENST00000366894"; exon_number "5"; gene_name "PARK2"; ref_gene_id "ENSG00000185345";
chr6	StringTie	exon	161785772	161785908	1000	-	.	gene_id "MSTRG.170395"; transcript_id "ENST00000366894"; exon_number "6"; gene_name "PARK2"; ref_gene_id "ENSG00000185345";
chr6	StringTie	exon	161973302	161973417	1000	-	.	gene_id "MSTRG.170395"; transcript_id "ENST00000366894"; exon_number "7"; gene_name "PARK2"; ref_gene_id "ENSG00000185345";
chr6	StringTie	exon	162054091	162054174	1000	-	.	gene_id "MSTRG.170395"; transcript_id "ENST00000366894"; exon_number "8"; gene_name "PARK2"; ref_gene_id "ENSG00000185345";
chr6	StringTie	exon	162201131	162201252	1000	-	.	gene_id "MSTRG.170395"; transcript_id "ENST00000366894"; exon_number "9"; gene_name "PARK2"; ref_gene_id "ENSG00000185345";
chr6	StringTie	exon	162443310	162443473	1000	-	.	gene_id "MSTRG.170395"; transcript_id "ENST00000366894"; exon_number "10"; gene_name "PARK2"; ref_gene_id "ENSG00000185345";
chr6	StringTie	exon	162727662	162727668	1000	-	.	gene_id "MSTRG.170395"; transcript_id "ENST00000366894"; exon_number "11"; gene_name "PARK2"; ref_gene_id "ENSG00000185345";
chr6	StringTie	transcript	161348639	162727771	1000	-	.	gene_id "MSTRG.170395"; transcript_id "ENST00000366896"; gene_name "PARK2"; ref_gene_id "ENSG00000185345";
chr6	StringTie	exon	161348639	161350211	1000	-	.	gene_id "MSTRG.170395"; transcript_id "ENST00000366896"; exon_number "1"; gene_name "PARK2"; ref_gene_id "ENSG00000185345";
chr6	StringTie	exon	161360088	161360205	1000	-	.	gene_id "MSTRG.170395"; transcript_id "ENST00000366896"; exon_number "2"; gene_name "PARK2"; ref_gene_id "ENSG00000185345";
chr6	StringTie	exon	161386794	161386877	1000	-	.	gene_id "MSTRG.170395"; transcript_id "ENST00000366896"; exon_number "3"; gene_name "PARK2"; ref_gene_id "ENSG00000185345";
chr6	StringTie	exon	161548854	161549003	1000	-	.	gene_id "MSTRG.170395"; transcript_id "ENST00000366896"; exon_number "4"; gene_name "PARK2"; ref_gene_id "ENSG00000185345";
chr6	StringTie	exon	161569355	161569416	1000	-	.	gene_id "MSTRG.170395"; transcript_id "ENST00000366896"; exon_number "5"; gene_name "PARK2"; ref_gene_id "ENSG00000185345";
chr6	StringTie	exon	161785772	161785908	1000	-	.	gene_id "MSTRG.170395"; transcript_id "ENST00000366896"; exon_number "6"; gene_name "PARK2"; ref_gene_id "ENSG00000185345";
chr6	StringTie	exon	161973302	161973417	1000	-	.	gene_id "MSTRG.170395"; transcript_id "ENST00000366896"; exon_number "7"; gene_name "PARK2"; ref_gene_id "ENSG00000185345";
chr6	StringTie	exon	162443310	162443473	1000	-	.	gene_id "MSTRG.170395"; transcript_id "ENST00000366896"; exon_number "8"; gene_name "PARK2"; ref_gene_id "ENSG00000185345";
chr6	StringTie	exon	162727662	162727771	1000	-	.	gene_id "MSTRG.170395"; transcript_id "ENST00000366896"; exon_number "9"; gene_name "PARK2"; ref_gene_id "ENSG00000185345";
chr6	StringTie	transcript	161348639	162727771	1000	-	.	gene_id "MSTRG.170395"; transcript_id "ENST00000366897"; gene_name "PARK2"; ref_gene_id "ENSG00000185345";
chr6	StringTie	exon	161348639	161350211	1000	-	.	gene_id "MSTRG.170395"; transcript_id "ENST00000366897"; exon_number "1"; gene_name "PARK2"; ref_gene_id "ENSG00000185345";
chr6	StringTie	exon	161360088	161360205	1000	-	.	gene_id "MSTRG.170395"; transcript_id "ENST00000366897"; exon_number "2"; gene_name "PARK2"; ref_gene_id "ENSG00000185345";
chr6	StringTie	exon	161386794	161386877	1000	-	.	gene_id "MSTRG.170395"; transcript_id "ENST00000366897"; exon_number "3"; gene_name "PARK2"; ref_gene_id "ENSG00000185345";
chr6	StringTie	exon	161548854	161549003	1000	-	.	gene_id "MSTRG.170395"; transcript_id "ENST00000366897"; exon_number "4"; gene_name "PARK2"; ref_gene_id "ENSG00000185345";
chr6	StringTie	exon	161569355	161569416	1000	-	.	gene_id "MSTRG.170395"; transcript_id "ENST00000366897"; exon_number "5"; gene_name "PARK2"; ref_gene_id "ENSG00000185345";
chr6	StringTie	exon	161785772	161785908	1000	-	.	gene_id "MSTRG.170395"; transcript_id "ENST00000366897"; exon_number "6"; gene_name "PARK2"; ref_gene_id "ENSG00000185345";
chr6	StringTie	exon	161973302	161973417	1000	-	.	gene_id "MSTRG.170395"; transcript_id "ENST00000366897"; exon_number "7"; gene_name "PARK2"; ref_gene_id "ENSG00000185345";
chr6	StringTie	exon	162201131	162201252	1000	-	.	gene_id "MSTRG.170395"; transcript_id "ENST00000366897"; exon_number "8"; gene_name "PARK2"; ref_gene_id "ENSG00000185345";
chr6	StringTie	exon	162262525	162262765	1000	-	.	gene_id "MSTRG.170395"; transcript_id "ENST00000366897"; exon_number "9"; gene_name "PARK2"; ref_gene_id "ENSG00000185345";
chr6	StringTie	exon	162443310	162443473	1000	-	.	gene_id "MSTRG.170395"; transcript_id "ENST00000366897"; exon_number "10"; gene_name "PARK2"; ref_gene_id "ENSG00000185345";
chr6	StringTie	exon	162727662	162727771	1000	-	.	gene_id "MSTRG.170395"; transcript_id "ENST00000366897"; exon_number "11"; gene_name "PARK2"; ref_gene_id "ENSG00000185345";
chr6	StringTie	transcript	161347420	162727771	1000	-	.	gene_id "MSTRG.170395"; transcript_id "ENST00000366898"; gene_name "PARK2"; ref_gene_id "ENSG00000185345";
chr6	StringTie	exon	161347420	161350211	1000	-	.	gene_id "MSTRG.170395"; transcript_id "ENST00000366898"; exon_number "1"; gene_name "PARK2"; ref_gene_id "ENSG00000185345";
chr6	StringTie	exon	161360088	161360205	1000	-	.	gene_id "MSTRG.170395"; transcript_id "ENST00000366898"; exon_number "2"; gene_name "PARK2"; ref_gene_id "ENSG00000185345";
chr6	StringTie	exon	161386794	161386877	1000	-	.	gene_id "MSTRG.170395"; transcript_id "ENST00000366898"; exon_number "3"; gene_name "PARK2"; ref_gene_id "ENSG00000185345";
chr6	StringTie	exon	161548854	161549003	1000	-	.	gene_id "MSTRG.170395"; transcript_id "ENST00000366898"; exon_number "4"; gene_name "PARK2"; ref_gene_id "ENSG00000185345";
chr6	StringTie	exon	161569355	161569416	1000	-	.	gene_id "MSTRG.170395"; transcript_id "ENST00000366898"; exon_number "5"; gene_name "PARK2"; ref_gene_id "ENSG00000185345";
chr6	StringTie	exon	161785772	161785908	1000	-	.	gene_id "MSTRG.170395"; transcript_id "ENST00000366898"; exon_number "6"; gene_name "PARK2"; ref_gene_id "ENSG00000185345";
chr6	StringTie	exon	161973302	161973417	1000	-	.	gene_id "MSTRG.170395"; transcript_id "ENST00000366898"; exon_number "7"; gene_name "PARK2"; ref_gene_id "ENSG00000185345";
chr6	StringTie	exon	162054091	162054174	1000	-	.	gene_id "MSTRG.170395"; transcript_id "ENST00000366898"; exon_number "8"; gene_name "PARK2"; ref_gene_id "ENSG00000185345";
chr6	StringTie	exon	162201131	162201252	1000	-	.	gene_id "MSTRG.170395"; transcript_id "ENST00000366898"; exon_number "9"; gene_name "PARK2"; ref_gene_id "ENSG00000185345";
chr6	StringTie	exon	162262525	162262765	1000	-	.	gene_id "MSTRG.170395"; transcript_id "ENST00000366898"; exon_number "10"; gene_name "PARK2"; ref_gene_id "ENSG00000185345";
chr6	StringTie	exon	162443310	162443473	1000	-	.	gene_id "MSTRG.170395"; transcript_id "ENST00000366898"; exon_number "11"; gene_name "PARK2"; ref_gene_id "ENSG00000185345";
chr6	StringTie	exon	162727662	162727771	1000	-	.	gene_id "MSTRG.170395"; transcript_id "ENST00000366898"; exon_number "12"; gene_name "PARK2"; ref_gene_id "ENSG00000185345";
chr6	StringTie	transcript	161350099	162727668	1000	-	.	gene_id "MSTRG.170395"; transcript_id "ENST00000479615"; gene_name "PARK2"; ref_gene_id "ENSG00000185345";
chr6	StringTie	exon	161350099	161350211	1000	-	.	gene_id "MSTRG.170395"; transcript_id "ENST00000479615"; exon_number "1"; gene_name "PARK2"; ref_gene_id "ENSG00000185345";
chr6	StringTie	exon	161386794	161386877	1000	-	.	gene_id "MSTRG.170395"; transcript_id "ENST00000479615"; exon_number "2"; gene_name "PARK2"; ref_gene_id "ENSG00000185345";
chr6	StringTie	exon	161785772	161785908	1000	-	.	gene_id "MSTRG.170395"; transcript_id "ENST00000479615"; exon_number "3"; gene_name "PARK2"; ref_gene_id "ENSG00000185345";
chr6	StringTie	exon	161973302	161973417	1000	-	.	gene_id "MSTRG.170395"; transcript_id "ENST00000479615"; exon_number "4"; gene_name "PARK2"; ref_gene_id "ENSG00000185345";
chr6	StringTie	exon	162054091	162054174	1000	-	.	gene_id "MSTRG.170395"; transcript_id "ENST00000479615"; exon_number "5"; gene_name "PARK2"; ref_gene_id "ENSG00000185345";
chr6	StringTie	exon	162201131	162201252	1000	-	.	gene_id "MSTRG.170395"; transcript_id "ENST00000479615"; exon_number "6"; gene_name "PARK2"; ref_gene_id "ENSG00000185345";
chr6	StringTie	exon	162262525	162262765	1000	-	.	gene_id "MSTRG.170395"; transcript_id "ENST00000479615"; exon_number "7"; gene_name "PARK2"; ref_gene_id "ENSG00000185345";
chr6	StringTie	exon	162727662	162727668	1000	-	.	gene_id "MSTRG.170395"; transcript_id "ENST00000479615"; exon_number "8"; gene_name "PARK2"; ref_gene_id "ENSG00000185345";
chr6	StringTie	transcript	161350099	161569420	1000	-	.	gene_id "MSTRG.170395"; transcript_id "ENST00000610470"; gene_name "PARK2"; ref_gene_id "ENSG00000185345";
chr6	StringTie	exon	161350099	161350211	1000	-	.	gene_id "MSTRG.170395"; transcript_id "ENST00000610470"; exon_number "1"; gene_name "PARK2"; ref_gene_id "ENSG00000185345";
chr6	StringTie	exon	161360088	161360205	1000	-	.	gene_id "MSTRG.170395"; transcript_id "ENST00000610470"; exon_number "2"; gene_name "PARK2"; ref_gene_id "ENSG00000185345";
chr6	StringTie	exon	161386794	161386877	1000	-	.	gene_id "MSTRG.170395"; transcript_id "ENST00000610470"; exon_number "3"; gene_name "PARK2"; ref_gene_id "ENSG00000185345";
chr6	StringTie	exon	161548854	161549003	1000	-	.	gene_id "MSTRG.170395"; transcript_id "ENST00000610470"; exon_number "4"; gene_name "PARK2"; ref_gene_id "ENSG00000185345";
chr6	StringTie	exon	161569355	161569420	1000	-	.	gene_id "MSTRG.170395"; transcript_id "ENST00000610470"; exon_number "5"; gene_name "PARK2"; ref_gene_id "ENSG00000185345";
chr6	StringTie	transcript	161548754	161569420	1000	-	.	gene_id "MSTRG.170395"; transcript_id "ENST00000612485"; gene_name "PARK2"; ref_gene_id "ENSG00000185345";
chr6	StringTie	exon	161548754	161548762	1000	-	.	gene_id "MSTRG.170395"; transcript_id "ENST00000612485"; exon_number "1"; gene_name "PARK2"; ref_gene_id "ENSG00000185345";
chr6	StringTie	exon	161548854	161549003	1000	-	.	gene_id "MSTRG.170395"; transcript_id "ENST00000612485"; exon_number "2"; gene_name "PARK2"; ref_gene_id "ENSG00000185345";
chr6	StringTie	exon	161569355	161569420	1000	-	.	gene_id "MSTRG.170395"; transcript_id "ENST00000612485"; exon_number "3"; gene_name "PARK2"; ref_gene_id "ENSG00000185345";
chr6	StringTie	transcript	162262526	162275386	1000	-	.	gene_id "MSTRG.170395"; transcript_id "ENST00000612540"; gene_name "PARK2"; ref_gene_id "ENSG00000185345";
chr6	StringTie	exon	162262526	162262769	1000	-	.	gene_id "MSTRG.170395"; transcript_id "ENST00000612540"; exon_number "1"; gene_name "PARK2"; ref_gene_id "ENSG00000185345";
chr6	StringTie	exon	162263262	162263270	1000	-	.	gene_id "MSTRG.170395"; transcript_id "ENST00000612540"; exon_number "2"; gene_name "PARK2"; ref_gene_id "ENSG00000185345";
chr6	StringTie	exon	162264740	162264749	1000	-	.	gene_id "MSTRG.170395"; transcript_id "ENST00000612540"; exon_number "3"; gene_name "PARK2"; ref_gene_id "ENSG00000185345";
chr6	StringTie	exon	162265191	162265204	1000	-	.	gene_id "MSTRG.170395"; transcript_id "ENST00000612540"; exon_number "4"; gene_name "PARK2"; ref_gene_id "ENSG00000185345";
chr6	StringTie	exon	162266458	162266474	1000	-	.	gene_id "MSTRG.170395"; transcript_id "ENST00000612540"; exon_number "5"; gene_name "PARK2"; ref_gene_id "ENSG00000185345";
chr6	StringTie	exon	162267206	162267255	1000	-	.	gene_id "MSTRG.170395"; transcript_id "ENST00000612540"; exon_number "6"; gene_name "PARK2"; ref_gene_id "ENSG00000185345";
chr6	StringTie	exon	162269607	162269628	1000	-	.	gene_id "MSTRG.170395"; transcript_id "ENST00000612540"; exon_number "7"; gene_name "PARK2"; ref_gene_id "ENSG00000185345";
chr6	StringTie	exon	162270014	162270023	1000	-	.	gene_id "MSTRG.170395"; transcript_id "ENST00000612540"; exon_number "8"; gene_name "PARK2"; ref_gene_id "ENSG00000185345";
chr6	StringTie	exon	162270293	162270298	1000	-	.	gene_id "MSTRG.170395"; transcript_id "ENST00000612540"; exon_number "9"; gene_name "PARK2"; ref_gene_id "ENSG00000185345";
chr6	StringTie	exon	162270713	162270734	1000	-	.	gene_id "MSTRG.170395"; transcript_id "ENST00000612540"; exon_number "10"; gene_name "PARK2"; ref_gene_id "ENSG00000185345";
chr6	StringTie	exon	162271418	162271515	1000	-	.	gene_id "MSTRG.170395"; transcript_id "ENST00000612540"; exon_number "11"; gene_name "PARK2"; ref_gene_id "ENSG00000185345";
chr6	StringTie	exon	162274976	162275053	1000	-	.	gene_id "MSTRG.170395"; transcript_id "ENST00000612540"; exon_number "12"; gene_name "PARK2"; ref_gene_id "ENSG00000185345";
chr6	StringTie	exon	162275364	162275386	1000	-	.	gene_id "MSTRG.170395"; transcript_id "ENST00000612540"; exon_number "13"; gene_name "PARK2"; ref_gene_id "ENSG00000185345";
chr6	StringTie	transcript	162262461	162262768	1000	-	.	gene_id "MSTRG.170395"; transcript_id "ENST00000615065"; gene_name "PARK2"; ref_gene_id "ENSG00000185345";
chr6	StringTie	exon	162262461	162262470	1000	-	.	gene_id "MSTRG.170395"; transcript_id "ENST00000615065"; exon_number "1"; gene_name "PARK2"; ref_gene_id "ENSG00000185345";
chr6	StringTie	exon	162262518	162262768	1000	-	.	gene_id "MSTRG.170395"; transcript_id "ENST00000615065"; exon_number "2"; gene_name "PARK2"; ref_gene_id "ENSG00000185345";
chr6	StringTie	transcript	161347128	161582815	1000	-	.	gene_id "MSTRG.170395"; transcript_id "MSTRG.170395.1";
chr6	StringTie	exon	161347128	161350211	1000	-	.	gene_id "MSTRG.170395"; transcript_id "MSTRG.170395.1"; exon_number "1";
chr6	StringTie	exon	161360088	161360205	1000	-	.	gene_id "MSTRG.170395"; transcript_id "MSTRG.170395.1"; exon_number "2";
chr6	StringTie	exon	161386794	161386877	1000	-	.	gene_id "MSTRG.170395"; transcript_id "MSTRG.170395.1"; exon_number "3";
chr6	StringTie	exon	161548854	161549003	1000	-	.	gene_id "MSTRG.170395"; transcript_id "MSTRG.170395.1"; exon_number "4";
chr6	StringTie	exon	161569355	161569416	1000	-	.	gene_id "MSTRG.170395"; transcript_id "MSTRG.170395.1"; exon_number "5";
chr6	StringTie	exon	161582785	161582815	1000	-	.	gene_id "MSTRG.170395"; transcript_id "MSTRG.170395.1"; exon_number "6";
chr6	StringTie	transcript	161350099	161578223	1000	-	.	gene_id "MSTRG.170395"; transcript_id "MSTRG.170395.11";
chr6	StringTie	exon	161350099	161350211	1000	-	.	gene_id "MSTRG.170395"; transcript_id "MSTRG.170395.11"; exon_number "1";
chr6	StringTie	exon	161360088	161360205	1000	-	.	gene_id "MSTRG.170395"; transcript_id "MSTRG.170395.11"; exon_number "2";
chr6	StringTie	exon	161386794	161386877	1000	-	.	gene_id "MSTRG.170395"; transcript_id "MSTRG.170395.11"; exon_number "3";
chr6	StringTie	exon	161548854	161549003	1000	-	.	gene_id "MSTRG.170395"; transcript_id "MSTRG.170395.11"; exon_number "4";
chr6	StringTie	exon	161569355	161569416	1000	-	.	gene_id "MSTRG.170395"; transcript_id "MSTRG.170395.11"; exon_number "5";
chr6	StringTie	exon	161577628	161578223	1000	-	.	gene_id "MSTRG.170395"; transcript_id "MSTRG.170395.11"; exon_number "6";
chr6	StringTie	transcript	161774119	161785909	1000	-	.	gene_id "MSTRG.170395"; transcript_id "MSTRG.170395.18";
chr6	StringTie	exon	161774119	161774215	1000	-	.	gene_id "MSTRG.170395"; transcript_id "MSTRG.170395.18"; exon_number "1";
chr6	StringTie	exon	161785772	161785909	1000	-	.	gene_id "MSTRG.170395"; transcript_id "MSTRG.170395.18"; exon_number "2";
chr6	StringTie	transcript	161951795	161973415	1000	-	.	gene_id "MSTRG.170395"; transcript_id "MSTRG.170395.19";
chr6	StringTie	exon	161951795	161951914	1000	-	.	gene_id "MSTRG.170395"; transcript_id "MSTRG.170395.19"; exon_number "1";
chr6	StringTie	exon	161973302	161973415	1000	-	.	gene_id "MSTRG.170395"; transcript_id "MSTRG.170395.19"; exon_number "2";
chr6	StringTie	transcript	161347171	162421112	1000	-	.	gene_id "MSTRG.170395"; transcript_id "MSTRG.170395.2";
chr6	StringTie	exon	161347171	161350211	1000	-	.	gene_id "MSTRG.170395"; transcript_id "MSTRG.170395.2"; exon_number "1";
chr6	StringTie	exon	161360088	161360205	1000	-	.	gene_id "MSTRG.170395"; transcript_id "MSTRG.170395.2"; exon_number "2";
chr6	StringTie	exon	161386794	161386877	1000	-	.	gene_id "MSTRG.170395"; transcript_id "MSTRG.170395.2"; exon_number "3";
chr6	StringTie	exon	161548854	161549003	1000	-	.	gene_id "MSTRG.170395"; transcript_id "MSTRG.170395.2"; exon_number "4";
chr6	StringTie	exon	161569355	161569416	1000	-	.	gene_id "MSTRG.170395"; transcript_id "MSTRG.170395.2"; exon_number "5";
chr6	StringTie	exon	161785772	161785908	1000	-	.	gene_id "MSTRG.170395"; transcript_id "MSTRG.170395.2"; exon_number "6";
chr6	StringTie	exon	161973302	161973417	1000	-	.	gene_id "MSTRG.170395"; transcript_id "MSTRG.170395.2"; exon_number "7";
chr6	StringTie	exon	162054091	162054174	1000	-	.	gene_id "MSTRG.170395"; transcript_id "MSTRG.170395.2"; exon_number "8";
chr6	StringTie	exon	162201131	162201252	1000	-	.	gene_id "MSTRG.170395"; transcript_id "MSTRG.170395.2"; exon_number "9";
chr6	StringTie	exon	162262525	162262765	1000	-	.	gene_id "MSTRG.170395"; transcript_id "MSTRG.170395.2"; exon_number "10";
chr6	StringTie	exon	162420818	162421112	1000	-	.	gene_id "MSTRG.170395"; transcript_id "MSTRG.170395.2"; exon_number "11";
chr6	StringTie	transcript	161965560	161978472	1000	-	.	gene_id "MSTRG.170395"; transcript_id "MSTRG.170395.20";
chr6	StringTie	exon	161965560	161967128	1000	-	.	gene_id "MSTRG.170395"; transcript_id "MSTRG.170395.20"; exon_number "1";
chr6	StringTie	exon	161973302	161973417	1000	-	.	gene_id "MSTRG.170395"; transcript_id "MSTRG.170395.20"; exon_number "2";
chr6	StringTie	exon	161978250	161978472	1000	-	.	gene_id "MSTRG.170395"; transcript_id "MSTRG.170395.20"; exon_number "3";
chr6	StringTie	transcript	161970772	161973417	1000	-	.	gene_id "MSTRG.170395"; transcript_id "MSTRG.170395.21";
chr6	StringTie	exon	161970772	161970874	1000	-	.	gene_id "MSTRG.170395"; transcript_id "MSTRG.170395.21"; exon_number "1";
chr6	StringTie	exon	161973302	161973417	1000	-	.	gene_id "MSTRG.170395"; transcript_id "MSTRG.170395.21"; exon_number "2";
chr6	StringTie	transcript	162054090	162056894	1000	-	.	gene_id "MSTRG.170395"; transcript_id "MSTRG.170395.22";
chr6	StringTie	exon	162054090	162054174	1000	-	.	gene_id "MSTRG.170395"; transcript_id "MSTRG.170395.22"; exon_number "1";
chr6	StringTie	exon	162056450	162056894	1000	-	.	gene_id "MSTRG.170395"; transcript_id "MSTRG.170395.22"; exon_number "2";
chr6	StringTie	transcript	162201130	162203725	1000	-	.	gene_id "MSTRG.170395"; transcript_id "MSTRG.170395.23";
chr6	StringTie	exon	162201130	162201252	1000	-	.	gene_id "MSTRG.170395"; transcript_id "MSTRG.170395.23"; exon_number "1";
chr6	StringTie	exon	162203238	162203725	1000	-	.	gene_id "MSTRG.170395"; transcript_id "MSTRG.170395.23"; exon_number "2";
chr6	StringTie	transcript	162201130	162204649	1000	-	.	gene_id "MSTRG.170395"; transcript_id "MSTRG.170395.24";
chr6	StringTie	exon	162201130	162201249	1000	-	.	gene_id "MSTRG.170395"; transcript_id "MSTRG.170395.24"; exon_number "1";
chr6	StringTie	exon	162203238	162204649	1000	-	.	gene_id "MSTRG.170395"; transcript_id "MSTRG.170395.24"; exon_number "2";
chr6	StringTie	transcript	162201131	162201587	1000	-	.	gene_id "MSTRG.170395"; transcript_id "MSTRG.170395.25";
chr6	StringTie	exon	162201131	162201252	1000	-	.	gene_id "MSTRG.170395"; transcript_id "MSTRG.170395.25"; exon_number "1";
chr6	StringTie	exon	162201429	162201587	1000	-	.	gene_id "MSTRG.170395"; transcript_id "MSTRG.170395.25"; exon_number "2";
chr6	StringTie	transcript	162257723	162262920	1000	-	.	gene_id "MSTRG.170395"; transcript_id "MSTRG.170395.26";
chr6	StringTie	exon	162257723	162257850	1000	-	.	gene_id "MSTRG.170395"; transcript_id "MSTRG.170395.26"; exon_number "1";
chr6	StringTie	exon	162262525	162262765	1000	-	.	gene_id "MSTRG.170395"; transcript_id "MSTRG.170395.26"; exon_number "2";
chr6	StringTie	exon	162262886	162262920	1000	-	.	gene_id "MSTRG.170395"; transcript_id "MSTRG.170395.26"; exon_number "3";
chr6	StringTie	transcript	162262461	162262932	1000	-	.	gene_id "MSTRG.170395"; transcript_id "MSTRG.170395.27";
chr6	StringTie	exon	162262461	162262470	1000	-	.	gene_id "MSTRG.170395"; transcript_id "MSTRG.170395.27"; exon_number "1";
chr6	StringTie	exon	162262518	162262765	1000	-	.	gene_id "MSTRG.170395"; transcript_id "MSTRG.170395.27"; exon_number "2";
chr6	StringTie	exon	162262886	162262932	1000	-	.	gene_id "MSTRG.170395"; transcript_id "MSTRG.170395.27"; exon_number "3";
chr6	StringTie	transcript	162262461	162290152	1000	-	.	gene_id "MSTRG.170395"; transcript_id "MSTRG.170395.28";
chr6	StringTie	exon	162262461	162262470	1000	-	.	gene_id "MSTRG.170395"; transcript_id "MSTRG.170395.28"; exon_number "1";
chr6	StringTie	exon	162262518	162262765	1000	-	.	gene_id "MSTRG.170395"; transcript_id "MSTRG.170395.28"; exon_number "2";
chr6	StringTie	exon	162289942	162290152	1000	-	.	gene_id "MSTRG.170395"; transcript_id "MSTRG.170395.28"; exon_number "3";
chr6	StringTie	transcript	162262461	162269154	1000	-	.	gene_id "MSTRG.170395"; transcript_id "MSTRG.170395.29";
chr6	StringTie	exon	162262461	162262470	1000	-	.	gene_id "MSTRG.170395"; transcript_id "MSTRG.170395.29"; exon_number "1";
chr6	StringTie	exon	162262518	162262765	1000	-	.	gene_id "MSTRG.170395"; transcript_id "MSTRG.170395.29"; exon_number "2";
chr6	StringTie	exon	162269106	162269154	1000	-	.	gene_id "MSTRG.170395"; transcript_id "MSTRG.170395.29"; exon_number "3";
chr6	StringTie	transcript	161347343	162671495	1000	-	.	gene_id "MSTRG.170395"; transcript_id "MSTRG.170395.3";
chr6	StringTie	exon	161347343	161350211	1000	-	.	gene_id "MSTRG.170395"; transcript_id "MSTRG.170395.3"; exon_number "1";
chr6	StringTie	exon	161360088	161360205	1000	-	.	gene_id "MSTRG.170395"; transcript_id "MSTRG.170395.3"; exon_number "2";
chr6	StringTie	exon	161386794	161386877	1000	-	.	gene_id "MSTRG.170395"; transcript_id "MSTRG.170395.3"; exon_number "3";
chr6	StringTie	exon	161548854	161549003	1000	-	.	gene_id "MSTRG.170395"; transcript_id "MSTRG.170395.3"; exon_number "4";
chr6	StringTie	exon	161569355	161569416	1000	-	.	gene_id "MSTRG.170395"; transcript_id "MSTRG.170395.3"; exon_number "5";
chr6	StringTie	exon	161785772	161785908	1000	-	.	gene_id "MSTRG.170395"; transcript_id "MSTRG.170395.3"; exon_number "6";
chr6	StringTie	exon	161973302	161973417	1000	-	.	gene_id "MSTRG.170395"; transcript_id "MSTRG.170395.3"; exon_number "7";
chr6	StringTie	exon	162054091	162054174	1000	-	.	gene_id "MSTRG.170395"; transcript_id "MSTRG.170395.3"; exon_number "8";
chr6	StringTie	exon	162201131	162201252	1000	-	.	gene_id "MSTRG.170395"; transcript_id "MSTRG.170395.3"; exon_number "9";
chr6	StringTie	exon	162262525	162262765	1000	-	.	gene_id "MSTRG.170395"; transcript_id "MSTRG.170395.3"; exon_number "10";
chr6	StringTie	exon	162443310	162443473	1000	-	.	gene_id "MSTRG.170395"; transcript_id "MSTRG.170395.3"; exon_number "11";
chr6	StringTie	exon	162671394	162671495	1000	-	.	gene_id "MSTRG.170395"; transcript_id "MSTRG.170395.3"; exon_number "12";
chr6	StringTie	transcript	162262525	162264183	1000	-	.	gene_id "MSTRG.170395"; transcript_id "MSTRG.170395.31";
chr6	StringTie	exon	162262525	162262765	1000	-	.	gene_id "MSTRG.170395"; transcript_id "MSTRG.170395.31"; exon_number "1";
chr6	StringTie	exon	162264152	162264183	1000	-	.	gene_id "MSTRG.170395"; transcript_id "MSTRG.170395.31"; exon_number "2";
chr6	StringTie	transcript	162409906	162421112	1000	-	.	gene_id "MSTRG.170395"; transcript_id "MSTRG.170395.33";
chr6	StringTie	exon	162409906	162409929	1000	-	.	gene_id "MSTRG.170395"; transcript_id "MSTRG.170395.33"; exon_number "1";
chr6	StringTie	exon	162420818	162421112	1000	-	.	gene_id "MSTRG.170395"; transcript_id "MSTRG.170395.33"; exon_number "2";
chr6	StringTie	transcript	162411648	162727755	1000	-	.	gene_id "MSTRG.170395"; transcript_id "MSTRG.170395.34";
chr6	StringTie	exon	162411648	162414707	1000	-	.	gene_id "MSTRG.170395"; transcript_id "MSTRG.170395.34"; exon_number "1";
chr6	StringTie	exon	162443310	162443473	1000	-	.	gene_id "MSTRG.170395"; transcript_id "MSTRG.170395.34"; exon_number "2";
chr6	StringTie	exon	162727662	162727755	1000	-	.	gene_id "MSTRG.170395"; transcript_id "MSTRG.170395.34"; exon_number "3";
chr6	StringTie	transcript	162414628	162421099	1000	-	.	gene_id "MSTRG.170395"; transcript_id "MSTRG.170395.35";
chr6	StringTie	exon	162414628	162414707	1000	-	.	gene_id "MSTRG.170395"; transcript_id "MSTRG.170395.35"; exon_number "1";
chr6	StringTie	exon	162420818	162421099	1000	-	.	gene_id "MSTRG.170395"; transcript_id "MSTRG.170395.35"; exon_number "2";
chr6	StringTie	transcript	162428845	162443472	1000	-	.	gene_id "MSTRG.170395"; transcript_id "MSTRG.170395.36";
chr6	StringTie	exon	162428845	162428971	1000	-	.	gene_id "MSTRG.170395"; transcript_id "MSTRG.170395.36"; exon_number "1";
chr6	StringTie	exon	162443310	162443472	1000	-	.	gene_id "MSTRG.170395"; transcript_id "MSTRG.170395.36"; exon_number "2";
chr6	StringTie	transcript	162432297	162448632	1000	-	.	gene_id "MSTRG.170395"; transcript_id "MSTRG.170395.37";
chr6	StringTie	exon	162432297	162432521	1000	-	.	gene_id "MSTRG.170395"; transcript_id "MSTRG.170395.37"; exon_number "1";
chr6	StringTie	exon	162443310	162443473	1000	-	.	gene_id "MSTRG.170395"; transcript_id "MSTRG.170395.37"; exon_number "2";
chr6	StringTie	exon	162448614	162448632	1000	-	.	gene_id "MSTRG.170395"; transcript_id "MSTRG.170395.37"; exon_number "3";
chr6	StringTie	transcript	162435319	162443468	1000	-	.	gene_id "MSTRG.170395"; transcript_id "MSTRG.170395.38";
chr6	StringTie	exon	162435319	162435437	1000	-	.	gene_id "MSTRG.170395"; transcript_id "MSTRG.170395.38"; exon_number "1";
chr6	StringTie	exon	162443310	162443468	1000	-	.	gene_id "MSTRG.170395"; transcript_id "MSTRG.170395.38"; exon_number "2";
chr6	StringTie	transcript	162436051	162443510	1000	-	.	gene_id "MSTRG.170395"; transcript_id "MSTRG.170395.39";
chr6	StringTie	exon	162436051	162436172	1000	-	.	gene_id "MSTRG.170395"; transcript_id "MSTRG.170395.39"; exon_number "1";
chr6	StringTie	exon	162443310	162443510	1000	-	.	gene_id "MSTRG.170395"; transcript_id "MSTRG.170395.39"; exon_number "2";
chr6	StringTie	transcript	161347367	161396392	1000	-	.	gene_id "MSTRG.170395"; transcript_id "MSTRG.170395.4";
chr6	StringTie	exon	161347367	161350211	1000	-	.	gene_id "MSTRG.170395"; transcript_id "MSTRG.170395.4"; exon_number "1";
chr6	StringTie	exon	161360088	161360205	1000	-	.	gene_id "MSTRG.170395"; transcript_id "MSTRG.170395.4"; exon_number "2";
chr6	StringTie	exon	161386794	161386877	1000	-	.	gene_id "MSTRG.170395"; transcript_id "MSTRG.170395.4"; exon_number "3";
chr6	StringTie	exon	161396243	161396392	1000	-	.	gene_id "MSTRG.170395"; transcript_id "MSTRG.170395.4"; exon_number "4";
chr6	StringTie	transcript	162441873	162443476	1000	-	.	gene_id "MSTRG.170395"; transcript_id "MSTRG.170395.40";
chr6	StringTie	exon	162441873	162442000	1000	-	.	gene_id "MSTRG.170395"; transcript_id "MSTRG.170395.40"; exon_number "1";
chr6	StringTie	exon	162443310	162443476	1000	-	.	gene_id "MSTRG.170395"; transcript_id "MSTRG.170395.40"; exon_number "2";
chr6	StringTie	transcript	161347416	161386878	1000	-	.	gene_id "MSTRG.170395"; transcript_id "MSTRG.170395.5";
chr6	StringTie	exon	161347416	161350186	1000	-	.	gene_id "MSTRG.170395"; transcript_id "MSTRG.170395.5"; exon_number "1";
chr6	StringTie	exon	161360117	161360205	1000	-	.	gene_id "MSTRG.170395"; transcript_id "MSTRG.170395.5"; exon_number "2";
chr6	StringTie	exon	161386794	161386878	1000	-	.	gene_id "MSTRG.170395"; transcript_id "MSTRG.170395.5"; exon_number "3";
chr6	StringTie	transcript	161347417	161369470	1000	-	.	gene_id "MSTRG.170395"; transcript_id "MSTRG.170395.6";
chr6	StringTie	exon	161347417	161350211	1000	-	.	gene_id "MSTRG.170395"; transcript_id "MSTRG.170395.6"; exon_number "1";
chr6	StringTie	exon	161360088	161360205	1000	-	.	gene_id "MSTRG.170395"; transcript_id "MSTRG.170395.6"; exon_number "2";
chr6	StringTie	exon	161369451	161369470	1000	-	.	gene_id "MSTRG.170395"; transcript_id "MSTRG.170395.6"; exon_number "3";
chr6	StringTie	transcript	161347423	161381700	1000	-	.	gene_id "MSTRG.170395"; transcript_id "MSTRG.170395.8";
chr6	StringTie	exon	161347423	161350211	1000	-	.	gene_id "MSTRG.170395"; transcript_id "MSTRG.170395.8"; exon_number "1";
chr6	StringTie	exon	161360088	161360205	1000	-	.	gene_id "MSTRG.170395"; transcript_id "MSTRG.170395.8"; exon_number "2";
chr6	StringTie	exon	161381678	161381700	1000	-	.	gene_id "MSTRG.170395"; transcript_id "MSTRG.170395.8"; exon_number "3";
chr6	StringTie	transcript	161353369	161359425	1000	+	.	gene_id "MSTRG.170396"; transcript_id "MSTRG.170396.1";
chr6	StringTie	exon	161353369	161353776	1000	+	.	gene_id "MSTRG.170396"; transcript_id "MSTRG.170396.1"; exon_number "1";
chr6	StringTie	exon	161354171	161354258	1000	+	.	gene_id "MSTRG.170396"; transcript_id "MSTRG.170396.1"; exon_number "2";
chr6	StringTie	exon	161359203	161359425	1000	+	.	gene_id "MSTRG.170396"; transcript_id "MSTRG.170396.1"; exon_number "3";
chr6	StringTie	transcript	161376372	161380683	1000	+	.	gene_id "MSTRG.170397"; transcript_id "MSTRG.170397.1";
chr6	StringTie	exon	161376372	161378770	1000	+	.	gene_id "MSTRG.170397"; transcript_id "MSTRG.170397.1"; exon_number "1";
chr6	StringTie	exon	161379433	161380683	1000	+	.	gene_id "MSTRG.170397"; transcript_id "MSTRG.170397.1"; exon_number "2";
chr6	StringTie	transcript	161434305	161453876	1000	+	.	gene_id "MSTRG.170398"; transcript_id "MSTRG.170398.1";
chr6	StringTie	exon	161434305	161435395	1000	+	.	gene_id "MSTRG.170398"; transcript_id "MSTRG.170398.1"; exon_number "1";
chr6	StringTie	exon	161445017	161450336	1000	+	.	gene_id "MSTRG.170398"; transcript_id "MSTRG.170398.1"; exon_number "2";
chr6	StringTie	exon	161451154	161453876	1000	+	.	gene_id "MSTRG.170398"; transcript_id "MSTRG.170398.1"; exon_number "3";
chr6	StringTie	transcript	161434808	161453683	1000	+	.	gene_id "MSTRG.170398"; transcript_id "MSTRG.170398.2";
chr6	StringTie	exon	161434808	161435162	1000	+	.	gene_id "MSTRG.170398"; transcript_id "MSTRG.170398.2"; exon_number "1";
chr6	StringTie	exon	161445017	161450336	1000	+	.	gene_id "MSTRG.170398"; transcript_id "MSTRG.170398.2"; exon_number "2";
chr6	StringTie	exon	161451154	161453683	1000	+	.	gene_id "MSTRG.170398"; transcript_id "MSTRG.170398.2"; exon_number "3";
chr6	StringTie	transcript	161434989	161440193	1000	+	.	gene_id "MSTRG.170398"; transcript_id "MSTRG.170398.3";
chr6	StringTie	exon	161434989	161435395	1000	+	.	gene_id "MSTRG.170398"; transcript_id "MSTRG.170398.3"; exon_number "1";
chr6	StringTie	exon	161438244	161440193	1000	+	.	gene_id "MSTRG.170398"; transcript_id "MSTRG.170398.3"; exon_number "2";
chr6	StringTie	transcript	161435032	161453697	1000	+	.	gene_id "MSTRG.170398"; transcript_id "MSTRG.170398.4";
chr6	StringTie	exon	161435032	161435162	1000	+	.	gene_id "MSTRG.170398"; transcript_id "MSTRG.170398.4"; exon_number "1";
chr6	StringTie	exon	161445017	161453697	1000	+	.	gene_id "MSTRG.170398"; transcript_id "MSTRG.170398.4"; exon_number "2";
chr6	StringTie	transcript	161442005	161443929	1000	-	.	gene_id "MSTRG.170399"; transcript_id "MSTRG.170399.1";
chr6	StringTie	exon	161442005	161442295	1000	-	.	gene_id "MSTRG.170399"; transcript_id "MSTRG.170399.1"; exon_number "1";
chr6	StringTie	exon	161442894	161442979	1000	-	.	gene_id "MSTRG.170399"; transcript_id "MSTRG.170399.1"; exon_number "2";
chr6	StringTie	exon	161443740	161443929	1000	-	.	gene_id "MSTRG.170399"; transcript_id "MSTRG.170399.1"; exon_number "3";
chr1	StringTie	transcript	22972366	22973272	1000	.	.	gene_id "MSTRG.1704"; transcript_id "MSTRG.1704.1";
chr1	StringTie	exon	22972366	22973272	1000	.	.	gene_id "MSTRG.1704"; transcript_id "MSTRG.1704.1"; exon_number "1";
chr1	StringTie	transcript	235518190	235518435	1000	.	.	gene_id "MSTRG.17040"; transcript_id "MSTRG.17040.1";
chr1	StringTie	exon	235518190	235518435	1000	.	.	gene_id "MSTRG.17040"; transcript_id "MSTRG.17040.1"; exon_number "1";
chr6	StringTie	transcript	161550516	161553767	1000	+	.	gene_id "MSTRG.170400"; transcript_id "MSTRG.170400.1";
chr6	StringTie	exon	161550516	161550642	1000	+	.	gene_id "MSTRG.170400"; transcript_id "MSTRG.170400.1"; exon_number "1";
chr6	StringTie	exon	161550960	161551086	1000	+	.	gene_id "MSTRG.170400"; transcript_id "MSTRG.170400.1"; exon_number "2";
chr6	StringTie	exon	161552815	161553767	1000	+	.	gene_id "MSTRG.170400"; transcript_id "MSTRG.170400.1"; exon_number "3";
chr6	StringTie	transcript	161550516	161569357	1000	+	.	gene_id "MSTRG.170400"; transcript_id "MSTRG.170400.2";
chr6	StringTie	exon	161550516	161550642	1000	+	.	gene_id "MSTRG.170400"; transcript_id "MSTRG.170400.2"; exon_number "1";
chr6	StringTie	exon	161550960	161551086	1000	+	.	gene_id "MSTRG.170400"; transcript_id "MSTRG.170400.2"; exon_number "2";
chr6	StringTie	exon	161559144	161569357	1000	+	.	gene_id "MSTRG.170400"; transcript_id "MSTRG.170400.2"; exon_number "3";
chr6	StringTie	transcript	161550516	161569357	1000	+	.	gene_id "MSTRG.170400"; transcript_id "MSTRG.170400.3";
chr6	StringTie	exon	161550516	161550642	1000	+	.	gene_id "MSTRG.170400"; transcript_id "MSTRG.170400.3"; exon_number "1";
chr6	StringTie	exon	161550960	161551086	1000	+	.	gene_id "MSTRG.170400"; transcript_id "MSTRG.170400.3"; exon_number "2";
chr6	StringTie	exon	161559144	161564371	1000	+	.	gene_id "MSTRG.170400"; transcript_id "MSTRG.170400.3"; exon_number "3";
chr6	StringTie	exon	161564524	161564615	1000	+	.	gene_id "MSTRG.170400"; transcript_id "MSTRG.170400.3"; exon_number "4";
chr6	StringTie	exon	161564762	161569357	1000	+	.	gene_id "MSTRG.170400"; transcript_id "MSTRG.170400.3"; exon_number "5";
chr6	StringTie	transcript	161558822	161569357	1000	+	.	gene_id "MSTRG.170400"; transcript_id "MSTRG.170400.4";
chr6	StringTie	exon	161558822	161561205	1000	+	.	gene_id "MSTRG.170400"; transcript_id "MSTRG.170400.4"; exon_number "1";
chr6	StringTie	exon	161567693	161569357	1000	+	.	gene_id "MSTRG.170400"; transcript_id "MSTRG.170400.4"; exon_number "2";
chr6	StringTie	transcript	161626215	161635277	1000	-	.	gene_id "MSTRG.170401"; transcript_id "MSTRG.170401.1";
chr6	StringTie	exon	161626215	161626428	1000	-	.	gene_id "MSTRG.170401"; transcript_id "MSTRG.170401.1"; exon_number "1";
chr6	StringTie	exon	161634568	161635277	1000	-	.	gene_id "MSTRG.170401"; transcript_id "MSTRG.170401.1"; exon_number "2";
chr6	StringTie	transcript	161838994	161843484	1000	+	.	gene_id "MSTRG.170402"; transcript_id "MSTRG.170402.1";
chr6	StringTie	exon	161838994	161839244	1000	+	.	gene_id "MSTRG.170402"; transcript_id "MSTRG.170402.1"; exon_number "1";
chr6	StringTie	exon	161839961	161843484	1000	+	.	gene_id "MSTRG.170402"; transcript_id "MSTRG.170402.1"; exon_number "2";
chr6	StringTie	transcript	162198292	162204708	1000	+	.	gene_id "MSTRG.170403"; transcript_id "MSTRG.170403.1";
chr6	StringTie	exon	162198292	162198828	1000	+	.	gene_id "MSTRG.170403"; transcript_id "MSTRG.170403.1"; exon_number "1";
chr6	StringTie	exon	162201472	162204708	1000	+	.	gene_id "MSTRG.170403"; transcript_id "MSTRG.170403.1"; exon_number "2";
chr6	StringTie	transcript	162234297	162240977	1000	+	.	gene_id "MSTRG.170404"; transcript_id "MSTRG.170404.1";
chr6	StringTie	exon	162234297	162234625	1000	+	.	gene_id "MSTRG.170404"; transcript_id "MSTRG.170404.1"; exon_number "1";
chr6	StringTie	exon	162234745	162234918	1000	+	.	gene_id "MSTRG.170404"; transcript_id "MSTRG.170404.1"; exon_number "2";
chr6	StringTie	exon	162239453	162240977	1000	+	.	gene_id "MSTRG.170404"; transcript_id "MSTRG.170404.1"; exon_number "3";
chr6	StringTie	transcript	162234775	162240138	1000	+	.	gene_id "MSTRG.170404"; transcript_id "MSTRG.170404.2";
chr6	StringTie	exon	162234775	162234918	1000	+	.	gene_id "MSTRG.170404"; transcript_id "MSTRG.170404.2"; exon_number "1";
chr6	StringTie	exon	162236342	162236400	1000	+	.	gene_id "MSTRG.170404"; transcript_id "MSTRG.170404.2"; exon_number "2";
chr6	StringTie	exon	162239453	162240138	1000	+	.	gene_id "MSTRG.170404"; transcript_id "MSTRG.170404.2"; exon_number "3";
chr6	StringTie	transcript	162234775	162240093	1000	+	.	gene_id "MSTRG.170404"; transcript_id "MSTRG.170404.3";
chr6	StringTie	exon	162234775	162234918	1000	+	.	gene_id "MSTRG.170404"; transcript_id "MSTRG.170404.3"; exon_number "1";
chr6	StringTie	exon	162238249	162238357	1000	+	.	gene_id "MSTRG.170404"; transcript_id "MSTRG.170404.3"; exon_number "2";
chr6	StringTie	exon	162239453	162240093	1000	+	.	gene_id "MSTRG.170404"; transcript_id "MSTRG.170404.3"; exon_number "3";
chr6	StringTie	transcript	162338247	162339897	1000	.	.	gene_id "MSTRG.170405"; transcript_id "MSTRG.170405.1";
chr6	StringTie	exon	162338247	162339897	1000	.	.	gene_id "MSTRG.170405"; transcript_id "MSTRG.170405.1"; exon_number "1";
chr6	StringTie	transcript	162377977	162384056	1000	+	.	gene_id "MSTRG.170406"; transcript_id "MSTRG.170406.1";
chr6	StringTie	exon	162377977	162378113	1000	+	.	gene_id "MSTRG.170406"; transcript_id "MSTRG.170406.1"; exon_number "1";
chr6	StringTie	exon	162379866	162379968	1000	+	.	gene_id "MSTRG.170406"; transcript_id "MSTRG.170406.1"; exon_number "2";
chr6	StringTie	exon	162383722	162384056	1000	+	.	gene_id "MSTRG.170406"; transcript_id "MSTRG.170406.1"; exon_number "3";
chr6	StringTie	transcript	162439258	162439762	1000	+	.	gene_id "MSTRG.170407"; transcript_id "MSTRG.170407.1";
chr6	StringTie	exon	162439258	162439464	1000	+	.	gene_id "MSTRG.170407"; transcript_id "MSTRG.170407.1"; exon_number "1";
chr6	StringTie	exon	162439701	162439762	1000	+	.	gene_id "MSTRG.170407"; transcript_id "MSTRG.170407.1"; exon_number "2";
chr6	StringTie	transcript	162449855	162468331	1000	+	.	gene_id "MSTRG.170408"; transcript_id "MSTRG.170408.1";
chr6	StringTie	exon	162449855	162450159	1000	+	.	gene_id "MSTRG.170408"; transcript_id "MSTRG.170408.1"; exon_number "1";
chr6	StringTie	exon	162450443	162450537	1000	+	.	gene_id "MSTRG.170408"; transcript_id "MSTRG.170408.1"; exon_number "2";
chr6	StringTie	exon	162467204	162468331	1000	+	.	gene_id "MSTRG.170408"; transcript_id "MSTRG.170408.1"; exon_number "3";
chr6	StringTie	transcript	162449855	162468336	1000	+	.	gene_id "MSTRG.170408"; transcript_id "MSTRG.170408.2";
chr6	StringTie	exon	162449855	162450212	1000	+	.	gene_id "MSTRG.170408"; transcript_id "MSTRG.170408.2"; exon_number "1";
chr6	StringTie	exon	162450443	162450537	1000	+	.	gene_id "MSTRG.170408"; transcript_id "MSTRG.170408.2"; exon_number "2";
chr6	StringTie	exon	162467204	162468336	1000	+	.	gene_id "MSTRG.170408"; transcript_id "MSTRG.170408.2"; exon_number "3";
chr6	StringTie	transcript	162449938	162468267	1000	+	.	gene_id "MSTRG.170408"; transcript_id "MSTRG.170408.3";
chr6	StringTie	exon	162449938	162450159	1000	+	.	gene_id "MSTRG.170408"; transcript_id "MSTRG.170408.3"; exon_number "1";
chr6	StringTie	exon	162450443	162450537	1000	+	.	gene_id "MSTRG.170408"; transcript_id "MSTRG.170408.3"; exon_number "2";
chr6	StringTie	exon	162457814	162457907	1000	+	.	gene_id "MSTRG.170408"; transcript_id "MSTRG.170408.3"; exon_number "3";
chr6	StringTie	exon	162467204	162468267	1000	+	.	gene_id "MSTRG.170408"; transcript_id "MSTRG.170408.3"; exon_number "4";
chr6	StringTie	transcript	162449978	162463954	1000	+	.	gene_id "MSTRG.170408"; transcript_id "MSTRG.170408.4";
chr6	StringTie	exon	162449978	162450159	1000	+	.	gene_id "MSTRG.170408"; transcript_id "MSTRG.170408.4"; exon_number "1";
chr6	StringTie	exon	162450443	162450537	1000	+	.	gene_id "MSTRG.170408"; transcript_id "MSTRG.170408.4"; exon_number "2";
chr6	StringTie	exon	162463782	162463954	1000	+	.	gene_id "MSTRG.170408"; transcript_id "MSTRG.170408.4"; exon_number "3";
chr6	StringTie	transcript	162553292	162566946	1000	+	.	gene_id "MSTRG.170409"; transcript_id "MSTRG.170409.1";
chr6	StringTie	exon	162553292	162553850	1000	+	.	gene_id "MSTRG.170409"; transcript_id "MSTRG.170409.1"; exon_number "1";
chr6	StringTie	exon	162560850	162566946	1000	+	.	gene_id "MSTRG.170409"; transcript_id "MSTRG.170409.1"; exon_number "2";
chr1	StringTie	transcript	235519971	235520685	1000	+	.	gene_id "MSTRG.17041"; transcript_id "ENST00000457471"; gene_name "MTCYBP14"; ref_gene_id "ENSG00000238236";
chr1	StringTie	exon	235519971	235520685	1000	+	.	gene_id "MSTRG.17041"; transcript_id "ENST00000457471"; exon_number "1"; gene_name "MTCYBP14"; ref_gene_id "ENSG00000238236";
chr6	StringTie	transcript	162568379	162569728	1000	+	.	gene_id "MSTRG.170410"; transcript_id "ENST00000441609"; gene_name "KRT8P44"; ref_gene_id "ENSG00000227913";
chr6	StringTie	exon	162568379	162569728	1000	+	.	gene_id "MSTRG.170410"; transcript_id "ENST00000441609"; exon_number "1"; gene_name "KRT8P44"; ref_gene_id "ENSG00000227913";
chr6	StringTie	transcript	162624367	162633821	1000	-	.	gene_id "MSTRG.170411"; transcript_id "MSTRG.170411.1";
chr6	StringTie	exon	162624367	162624585	1000	-	.	gene_id "MSTRG.170411"; transcript_id "MSTRG.170411.1"; exon_number "1";
chr6	StringTie	exon	162633607	162633821	1000	-	.	gene_id "MSTRG.170411"; transcript_id "MSTRG.170411.1"; exon_number "2";
chr6	StringTie	transcript	162713136	162717638	1000	+	.	gene_id "MSTRG.170412"; transcript_id "MSTRG.170412.1";
chr6	StringTie	exon	162713136	162714077	1000	+	.	gene_id "MSTRG.170412"; transcript_id "MSTRG.170412.1"; exon_number "1";
chr6	StringTie	exon	162716593	162716703	1000	+	.	gene_id "MSTRG.170412"; transcript_id "MSTRG.170412.1"; exon_number "2";
chr6	StringTie	exon	162717096	162717638	1000	+	.	gene_id "MSTRG.170412"; transcript_id "MSTRG.170412.1"; exon_number "3";
chr6	StringTie	transcript	162727132	163315491	1000	+	.	gene_id "MSTRG.170413"; transcript_id "ENST00000337019"; gene_name "PACRG"; ref_gene_id "ENSG00000112530";
chr6	StringTie	exon	162727132	162727279	1000	+	.	gene_id "MSTRG.170413"; transcript_id "ENST00000337019"; exon_number "1"; gene_name "PACRG"; ref_gene_id "ENSG00000112530";
chr6	StringTie	exon	162728160	162728391	1000	+	.	gene_id "MSTRG.170413"; transcript_id "ENST00000337019"; exon_number "2"; gene_name "PACRG"; ref_gene_id "ENSG00000112530";
chr6	StringTie	exon	162814147	162814281	1000	+	.	gene_id "MSTRG.170413"; transcript_id "ENST00000337019"; exon_number "3"; gene_name "PACRG"; ref_gene_id "ENSG00000112530";
chr6	StringTie	exon	163062150	163062321	1000	+	.	gene_id "MSTRG.170413"; transcript_id "ENST00000337019"; exon_number "4"; gene_name "PACRG"; ref_gene_id "ENSG00000112530";
chr6	StringTie	exon	163089259	163089408	1000	+	.	gene_id "MSTRG.170413"; transcript_id "ENST00000337019"; exon_number "5"; gene_name "PACRG"; ref_gene_id "ENSG00000112530";
chr6	StringTie	exon	163312779	163312895	1000	+	.	gene_id "MSTRG.170413"; transcript_id "ENST00000337019"; exon_number "6"; gene_name "PACRG"; ref_gene_id "ENSG00000112530";
chr6	StringTie	exon	163314827	163315491	1000	+	.	gene_id "MSTRG.170413"; transcript_id "ENST00000337019"; exon_number "7"; gene_name "PACRG"; ref_gene_id "ENSG00000112530";
chr6	StringTie	transcript	162727961	163315311	1000	+	.	gene_id "MSTRG.170413"; transcript_id "ENST00000366888"; gene_name "PACRG"; ref_gene_id "ENSG00000112530";
chr6	StringTie	exon	162727961	162728391	1000	+	.	gene_id "MSTRG.170413"; transcript_id "ENST00000366888"; exon_number "1"; gene_name "PACRG"; ref_gene_id "ENSG00000112530";
chr6	StringTie	exon	162814147	162814281	1000	+	.	gene_id "MSTRG.170413"; transcript_id "ENST00000366888"; exon_number "2"; gene_name "PACRG"; ref_gene_id "ENSG00000112530";
chr6	StringTie	exon	163062150	163062321	1000	+	.	gene_id "MSTRG.170413"; transcript_id "ENST00000366888"; exon_number "3"; gene_name "PACRG"; ref_gene_id "ENSG00000112530";
chr6	StringTie	exon	163089259	163089408	1000	+	.	gene_id "MSTRG.170413"; transcript_id "ENST00000366888"; exon_number "4"; gene_name "PACRG"; ref_gene_id "ENSG00000112530";
chr6	StringTie	exon	163314827	163315311	1000	+	.	gene_id "MSTRG.170413"; transcript_id "ENST00000366888"; exon_number "5"; gene_name "PACRG"; ref_gene_id "ENSG00000112530";
chr6	StringTie	transcript	162727132	163315492	1000	+	.	gene_id "MSTRG.170413"; transcript_id "ENST00000366889"; gene_name "PACRG"; ref_gene_id "ENSG00000112530";
chr6	StringTie	exon	162727132	162727279	1000	+	.	gene_id "MSTRG.170413"; transcript_id "ENST00000366889"; exon_number "1"; gene_name "PACRG"; ref_gene_id "ENSG00000112530";
chr6	StringTie	exon	162728160	162728391	1000	+	.	gene_id "MSTRG.170413"; transcript_id "ENST00000366889"; exon_number "2"; gene_name "PACRG"; ref_gene_id "ENSG00000112530";
chr6	StringTie	exon	162814147	162814281	1000	+	.	gene_id "MSTRG.170413"; transcript_id "ENST00000366889"; exon_number "3"; gene_name "PACRG"; ref_gene_id "ENSG00000112530";
chr6	StringTie	exon	163062150	163062321	1000	+	.	gene_id "MSTRG.170413"; transcript_id "ENST00000366889"; exon_number "4"; gene_name "PACRG"; ref_gene_id "ENSG00000112530";
chr6	StringTie	exon	163089259	163089408	1000	+	.	gene_id "MSTRG.170413"; transcript_id "ENST00000366889"; exon_number "5"; gene_name "PACRG"; ref_gene_id "ENSG00000112530";
chr6	StringTie	exon	163314827	163315492	1000	+	.	gene_id "MSTRG.170413"; transcript_id "ENST00000366889"; exon_number "6"; gene_name "PACRG"; ref_gene_id "ENSG00000112530";
chr6	StringTie	transcript	162814245	163179401	1000	+	.	gene_id "MSTRG.170413"; transcript_id "ENST00000534958"; gene_name "PACRG"; ref_gene_id "ENSG00000112530";
chr6	StringTie	exon	162814245	162814281	1000	+	.	gene_id "MSTRG.170413"; transcript_id "ENST00000534958"; exon_number "1"; gene_name "PACRG"; ref_gene_id "ENSG00000112530";
chr6	StringTie	exon	163062150	163062321	1000	+	.	gene_id "MSTRG.170413"; transcript_id "ENST00000534958"; exon_number "2"; gene_name "PACRG"; ref_gene_id "ENSG00000112530";
chr6	StringTie	exon	163089259	163089408	1000	+	.	gene_id "MSTRG.170413"; transcript_id "ENST00000534958"; exon_number "3"; gene_name "PACRG"; ref_gene_id "ENSG00000112530";
chr6	StringTie	exon	163179216	163179401	1000	+	.	gene_id "MSTRG.170413"; transcript_id "ENST00000534958"; exon_number "4"; gene_name "PACRG"; ref_gene_id "ENSG00000112530";
chr6	StringTie	transcript	162814152	163315142	1000	+	.	gene_id "MSTRG.170413"; transcript_id "ENST00000541974"; gene_name "PACRG"; ref_gene_id "ENSG00000112530";
chr6	StringTie	exon	162814152	162814281	1000	+	.	gene_id "MSTRG.170413"; transcript_id "ENST00000541974"; exon_number "1"; gene_name "PACRG"; ref_gene_id "ENSG00000112530";
chr6	StringTie	exon	162997406	162997544	1000	+	.	gene_id "MSTRG.170413"; transcript_id "ENST00000541974"; exon_number "2"; gene_name "PACRG"; ref_gene_id "ENSG00000112530";
chr6	StringTie	exon	163062150	163062321	1000	+	.	gene_id "MSTRG.170413"; transcript_id "ENST00000541974"; exon_number "3"; gene_name "PACRG"; ref_gene_id "ENSG00000112530";
chr6	StringTie	exon	163089259	163089408	1000	+	.	gene_id "MSTRG.170413"; transcript_id "ENST00000541974"; exon_number "4"; gene_name "PACRG"; ref_gene_id "ENSG00000112530";
chr6	StringTie	exon	163314827	163315142	1000	+	.	gene_id "MSTRG.170413"; transcript_id "ENST00000541974"; exon_number "5"; gene_name "PACRG"; ref_gene_id "ENSG00000112530";
chr6	StringTie	transcript	162727977	162892021	1000	+	.	gene_id "MSTRG.170413"; transcript_id "ENST00000542669"; gene_name "PACRG"; ref_gene_id "ENSG00000112530";
chr6	StringTie	exon	162727977	162728391	1000	+	.	gene_id "MSTRG.170413"; transcript_id "ENST00000542669"; exon_number "1"; gene_name "PACRG"; ref_gene_id "ENSG00000112530";
chr6	StringTie	exon	162814147	162814281	1000	+	.	gene_id "MSTRG.170413"; transcript_id "ENST00000542669"; exon_number "2"; gene_name "PACRG"; ref_gene_id "ENSG00000112530";
chr6	StringTie	exon	162891998	162892021	1000	+	.	gene_id "MSTRG.170413"; transcript_id "ENST00000542669"; exon_number "3"; gene_name "PACRG"; ref_gene_id "ENSG00000112530";
chr6	StringTie	transcript	163062286	163245168	1000	+	.	gene_id "MSTRG.170413"; transcript_id "ENST00000542936"; gene_name "PACRG"; ref_gene_id "ENSG00000112530";
chr6	StringTie	exon	163062286	163062321	1000	+	.	gene_id "MSTRG.170413"; transcript_id "ENST00000542936"; exon_number "1"; gene_name "PACRG"; ref_gene_id "ENSG00000112530";
chr6	StringTie	exon	163089259	163089408	1000	+	.	gene_id "MSTRG.170413"; transcript_id "ENST00000542936"; exon_number "2"; gene_name "PACRG"; ref_gene_id "ENSG00000112530";
chr6	StringTie	exon	163244940	163245168	1000	+	.	gene_id "MSTRG.170413"; transcript_id "ENST00000542936"; exon_number "3"; gene_name "PACRG"; ref_gene_id "ENSG00000112530";
chr6	StringTie	transcript	162728000	162814335	1000	+	.	gene_id "MSTRG.170413"; transcript_id "ENST00000544266"; gene_name "PACRG"; ref_gene_id "ENSG00000112530";
chr6	StringTie	exon	162728000	162728391	1000	+	.	gene_id "MSTRG.170413"; transcript_id "ENST00000544266"; exon_number "1"; gene_name "PACRG"; ref_gene_id "ENSG00000112530";
chr6	StringTie	exon	162814147	162814335	1000	+	.	gene_id "MSTRG.170413"; transcript_id "ENST00000544266"; exon_number "2"; gene_name "PACRG"; ref_gene_id "ENSG00000112530";
chr6	StringTie	transcript	163016209	163095429	1000	+	.	gene_id "MSTRG.170413"; transcript_id "ENST00000545186"; gene_name "PACRG"; ref_gene_id "ENSG00000112530";
chr6	StringTie	exon	163016209	163016234	1000	+	.	gene_id "MSTRG.170413"; transcript_id "ENST00000545186"; exon_number "1"; gene_name "PACRG"; ref_gene_id "ENSG00000112530";
chr6	StringTie	exon	163062150	163062321	1000	+	.	gene_id "MSTRG.170413"; transcript_id "ENST00000545186"; exon_number "2"; gene_name "PACRG"; ref_gene_id "ENSG00000112530";
chr6	StringTie	exon	163089259	163089408	1000	+	.	gene_id "MSTRG.170413"; transcript_id "ENST00000545186"; exon_number "3"; gene_name "PACRG"; ref_gene_id "ENSG00000112530";
chr6	StringTie	exon	163095334	163095429	1000	+	.	gene_id "MSTRG.170413"; transcript_id "ENST00000545186"; exon_number "4"; gene_name "PACRG"; ref_gene_id "ENSG00000112530";
chr6	StringTie	transcript	163312778	163314987	1000	+	.	gene_id "MSTRG.170413"; transcript_id "ENST00000611387"; gene_name "PACRG"; ref_gene_id "ENSG00000112530";
chr6	StringTie	exon	163312778	163312895	1000	+	.	gene_id "MSTRG.170413"; transcript_id "ENST00000611387"; exon_number "1"; gene_name "PACRG"; ref_gene_id "ENSG00000112530";
chr6	StringTie	exon	163314827	163314987	1000	+	.	gene_id "MSTRG.170413"; transcript_id "ENST00000611387"; exon_number "2"; gene_name "PACRG"; ref_gene_id "ENSG00000112530";
chr6	StringTie	transcript	163060843	163090305	1000	+	.	gene_id "MSTRG.170413"; transcript_id "ENST00000621363"; gene_name "PACRG"; ref_gene_id "ENSG00000112530";
chr6	StringTie	exon	163060843	163060851	1000	+	.	gene_id "MSTRG.170413"; transcript_id "ENST00000621363"; exon_number "1"; gene_name "PACRG"; ref_gene_id "ENSG00000112530";
chr6	StringTie	exon	163062150	163062321	1000	+	.	gene_id "MSTRG.170413"; transcript_id "ENST00000621363"; exon_number "2"; gene_name "PACRG"; ref_gene_id "ENSG00000112530";
chr6	StringTie	exon	163089259	163089412	1000	+	.	gene_id "MSTRG.170413"; transcript_id "ENST00000621363"; exon_number "3"; gene_name "PACRG"; ref_gene_id "ENSG00000112530";
chr6	StringTie	exon	163090281	163090305	1000	+	.	gene_id "MSTRG.170413"; transcript_id "ENST00000621363"; exon_number "4"; gene_name "PACRG"; ref_gene_id "ENSG00000112530";
chr6	StringTie	transcript	162722402	163321849	1000	+	.	gene_id "MSTRG.170413"; transcript_id "MSTRG.170413.1";
chr6	StringTie	exon	162722402	162722579	1000	+	.	gene_id "MSTRG.170413"; transcript_id "MSTRG.170413.1"; exon_number "1";
chr6	StringTie	exon	162727086	162727279	1000	+	.	gene_id "MSTRG.170413"; transcript_id "MSTRG.170413.1"; exon_number "2";
chr6	StringTie	exon	162728160	162728391	1000	+	.	gene_id "MSTRG.170413"; transcript_id "MSTRG.170413.1"; exon_number "3";
chr6	StringTie	exon	162814147	162814281	1000	+	.	gene_id "MSTRG.170413"; transcript_id "MSTRG.170413.1"; exon_number "4";
chr6	StringTie	exon	163062150	163062321	1000	+	.	gene_id "MSTRG.170413"; transcript_id "MSTRG.170413.1"; exon_number "5";
chr6	StringTie	exon	163089259	163089408	1000	+	.	gene_id "MSTRG.170413"; transcript_id "MSTRG.170413.1"; exon_number "6";
chr6	StringTie	exon	163314827	163314947	1000	+	.	gene_id "MSTRG.170413"; transcript_id "MSTRG.170413.1"; exon_number "7";
chr6	StringTie	exon	163321615	163321849	1000	+	.	gene_id "MSTRG.170413"; transcript_id "MSTRG.170413.1"; exon_number "8";
chr6	StringTie	transcript	162727956	163323236	1000	+	.	gene_id "MSTRG.170413"; transcript_id "MSTRG.170413.10";
chr6	StringTie	exon	162727956	162728391	1000	+	.	gene_id "MSTRG.170413"; transcript_id "MSTRG.170413.10"; exon_number "1";
chr6	StringTie	exon	162814147	162814281	1000	+	.	gene_id "MSTRG.170413"; transcript_id "MSTRG.170413.10"; exon_number "2";
chr6	StringTie	exon	163062154	163062321	1000	+	.	gene_id "MSTRG.170413"; transcript_id "MSTRG.170413.10"; exon_number "3";
chr6	StringTie	exon	163089259	163089408	1000	+	.	gene_id "MSTRG.170413"; transcript_id "MSTRG.170413.10"; exon_number "4";
chr6	StringTie	exon	163312779	163312895	1000	+	.	gene_id "MSTRG.170413"; transcript_id "MSTRG.170413.10"; exon_number "5";
chr6	StringTie	exon	163314827	163314947	1000	+	.	gene_id "MSTRG.170413"; transcript_id "MSTRG.170413.10"; exon_number "6";
chr6	StringTie	exon	163321615	163322937	1000	+	.	gene_id "MSTRG.170413"; transcript_id "MSTRG.170413.10"; exon_number "7";
chr6	StringTie	exon	163323011	163323236	1000	+	.	gene_id "MSTRG.170413"; transcript_id "MSTRG.170413.10"; exon_number "8";
chr6	StringTie	transcript	162814149	163104021	1000	+	.	gene_id "MSTRG.170413"; transcript_id "MSTRG.170413.14";
chr6	StringTie	exon	162814149	162814281	1000	+	.	gene_id "MSTRG.170413"; transcript_id "MSTRG.170413.14"; exon_number "1";
chr6	StringTie	exon	163062150	163062321	1000	+	.	gene_id "MSTRG.170413"; transcript_id "MSTRG.170413.14"; exon_number "2";
chr6	StringTie	exon	163089259	163089408	1000	+	.	gene_id "MSTRG.170413"; transcript_id "MSTRG.170413.14"; exon_number "3";
chr6	StringTie	exon	163103848	163104021	1000	+	.	gene_id "MSTRG.170413"; transcript_id "MSTRG.170413.14"; exon_number "4";
chr6	StringTie	transcript	163051499	163101503	1000	+	.	gene_id "MSTRG.170413"; transcript_id "MSTRG.170413.18";
chr6	StringTie	exon	163051499	163051619	1000	+	.	gene_id "MSTRG.170413"; transcript_id "MSTRG.170413.18"; exon_number "1";
chr6	StringTie	exon	163062150	163062321	1000	+	.	gene_id "MSTRG.170413"; transcript_id "MSTRG.170413.18"; exon_number "2";
chr6	StringTie	exon	163089259	163089408	1000	+	.	gene_id "MSTRG.170413"; transcript_id "MSTRG.170413.18"; exon_number "3";
chr6	StringTie	exon	163100396	163101503	1000	+	.	gene_id "MSTRG.170413"; transcript_id "MSTRG.170413.18"; exon_number "4";
chr6	StringTie	transcript	163051555	163245168	1000	+	.	gene_id "MSTRG.170413"; transcript_id "MSTRG.170413.19";
chr6	StringTie	exon	163051555	163051619	1000	+	.	gene_id "MSTRG.170413"; transcript_id "MSTRG.170413.19"; exon_number "1";
chr6	StringTie	exon	163062150	163062321	1000	+	.	gene_id "MSTRG.170413"; transcript_id "MSTRG.170413.19"; exon_number "2";
chr6	StringTie	exon	163089259	163089408	1000	+	.	gene_id "MSTRG.170413"; transcript_id "MSTRG.170413.19"; exon_number "3";
chr6	StringTie	exon	163244940	163245168	1000	+	.	gene_id "MSTRG.170413"; transcript_id "MSTRG.170413.19"; exon_number "4";
chr6	StringTie	transcript	162725168	163324709	1000	+	.	gene_id "MSTRG.170413"; transcript_id "MSTRG.170413.2";
chr6	StringTie	exon	162725168	162725193	1000	+	.	gene_id "MSTRG.170413"; transcript_id "MSTRG.170413.2"; exon_number "1";
chr6	StringTie	exon	162727086	162727279	1000	+	.	gene_id "MSTRG.170413"; transcript_id "MSTRG.170413.2"; exon_number "2";
chr6	StringTie	exon	162728160	162728391	1000	+	.	gene_id "MSTRG.170413"; transcript_id "MSTRG.170413.2"; exon_number "3";
chr6	StringTie	exon	162814147	162814281	1000	+	.	gene_id "MSTRG.170413"; transcript_id "MSTRG.170413.2"; exon_number "4";
chr6	StringTie	exon	163062150	163062321	1000	+	.	gene_id "MSTRG.170413"; transcript_id "MSTRG.170413.2"; exon_number "5";
chr6	StringTie	exon	163089259	163089408	1000	+	.	gene_id "MSTRG.170413"; transcript_id "MSTRG.170413.2"; exon_number "6";
chr6	StringTie	exon	163312779	163312895	1000	+	.	gene_id "MSTRG.170413"; transcript_id "MSTRG.170413.2"; exon_number "7";
chr6	StringTie	exon	163314827	163314947	1000	+	.	gene_id "MSTRG.170413"; transcript_id "MSTRG.170413.2"; exon_number "8";
chr6	StringTie	exon	163321615	163324709	1000	+	.	gene_id "MSTRG.170413"; transcript_id "MSTRG.170413.2"; exon_number "9";
chr6	StringTie	transcript	163051595	163101616	1000	+	.	gene_id "MSTRG.170413"; transcript_id "MSTRG.170413.20";
chr6	StringTie	exon	163051595	163051619	1000	+	.	gene_id "MSTRG.170413"; transcript_id "MSTRG.170413.20"; exon_number "1";
chr6	StringTie	exon	163062150	163062321	1000	+	.	gene_id "MSTRG.170413"; transcript_id "MSTRG.170413.20"; exon_number "2";
chr6	StringTie	exon	163089259	163089408	1000	+	.	gene_id "MSTRG.170413"; transcript_id "MSTRG.170413.20"; exon_number "3";
chr6	StringTie	exon	163100763	163101616	1000	+	.	gene_id "MSTRG.170413"; transcript_id "MSTRG.170413.20"; exon_number "4";
chr6	StringTie	transcript	163056652	163100875	1000	+	.	gene_id "MSTRG.170413"; transcript_id "MSTRG.170413.21";
chr6	StringTie	exon	163056652	163056681	1000	+	.	gene_id "MSTRG.170413"; transcript_id "MSTRG.170413.21"; exon_number "1";
chr6	StringTie	exon	163062150	163062321	1000	+	.	gene_id "MSTRG.170413"; transcript_id "MSTRG.170413.21"; exon_number "2";
chr6	StringTie	exon	163089259	163089408	1000	+	.	gene_id "MSTRG.170413"; transcript_id "MSTRG.170413.21"; exon_number "3";
chr6	StringTie	exon	163100763	163100875	1000	+	.	gene_id "MSTRG.170413"; transcript_id "MSTRG.170413.21"; exon_number "4";
chr6	StringTie	transcript	163059134	163245168	1000	+	.	gene_id "MSTRG.170413"; transcript_id "MSTRG.170413.22";
chr6	StringTie	exon	163059134	163059181	1000	+	.	gene_id "MSTRG.170413"; transcript_id "MSTRG.170413.22"; exon_number "1";
chr6	StringTie	exon	163062148	163062321	1000	+	.	gene_id "MSTRG.170413"; transcript_id "MSTRG.170413.22"; exon_number "2";
chr6	StringTie	exon	163089259	163089408	1000	+	.	gene_id "MSTRG.170413"; transcript_id "MSTRG.170413.22"; exon_number "3";
chr6	StringTie	exon	163244940	163245168	1000	+	.	gene_id "MSTRG.170413"; transcript_id "MSTRG.170413.22"; exon_number "4";
chr6	StringTie	transcript	163062108	163112927	1000	+	.	gene_id "MSTRG.170413"; transcript_id "MSTRG.170413.24";
chr6	StringTie	exon	163062108	163062321	1000	+	.	gene_id "MSTRG.170413"; transcript_id "MSTRG.170413.24"; exon_number "1";
chr6	StringTie	exon	163089259	163089408	1000	+	.	gene_id "MSTRG.170413"; transcript_id "MSTRG.170413.24"; exon_number "2";
chr6	StringTie	exon	163112603	163112927	1000	+	.	gene_id "MSTRG.170413"; transcript_id "MSTRG.170413.24"; exon_number "3";
chr6	StringTie	transcript	163062147	163101616	1000	+	.	gene_id "MSTRG.170413"; transcript_id "MSTRG.170413.25";
chr6	StringTie	exon	163062147	163062321	1000	+	.	gene_id "MSTRG.170413"; transcript_id "MSTRG.170413.25"; exon_number "1";
chr6	StringTie	exon	163089259	163089408	1000	+	.	gene_id "MSTRG.170413"; transcript_id "MSTRG.170413.25"; exon_number "2";
chr6	StringTie	exon	163099743	163101616	1000	+	.	gene_id "MSTRG.170413"; transcript_id "MSTRG.170413.25"; exon_number "3";
chr6	StringTie	transcript	163062148	163080322	1000	+	.	gene_id "MSTRG.170413"; transcript_id "MSTRG.170413.26";
chr6	StringTie	exon	163062148	163062321	1000	+	.	gene_id "MSTRG.170413"; transcript_id "MSTRG.170413.26"; exon_number "1";
chr6	StringTie	exon	163080293	163080322	1000	+	.	gene_id "MSTRG.170413"; transcript_id "MSTRG.170413.26"; exon_number "2";
chr6	StringTie	transcript	163062149	163100348	1000	+	.	gene_id "MSTRG.170413"; transcript_id "MSTRG.170413.27";
chr6	StringTie	exon	163062149	163062321	1000	+	.	gene_id "MSTRG.170413"; transcript_id "MSTRG.170413.27"; exon_number "1";
chr6	StringTie	exon	163089259	163089408	1000	+	.	gene_id "MSTRG.170413"; transcript_id "MSTRG.170413.27"; exon_number "2";
chr6	StringTie	exon	163100270	163100348	1000	+	.	gene_id "MSTRG.170413"; transcript_id "MSTRG.170413.27"; exon_number "3";
chr6	StringTie	transcript	163062150	163100441	1000	+	.	gene_id "MSTRG.170413"; transcript_id "MSTRG.170413.28";
chr6	StringTie	exon	163062150	163062321	1000	+	.	gene_id "MSTRG.170413"; transcript_id "MSTRG.170413.28"; exon_number "1";
chr6	StringTie	exon	163089259	163089408	1000	+	.	gene_id "MSTRG.170413"; transcript_id "MSTRG.170413.28"; exon_number "2";
chr6	StringTie	exon	163099743	163099840	1000	+	.	gene_id "MSTRG.170413"; transcript_id "MSTRG.170413.28"; exon_number "3";
chr6	StringTie	exon	163100396	163100441	1000	+	.	gene_id "MSTRG.170413"; transcript_id "MSTRG.170413.28"; exon_number "4";
chr6	StringTie	transcript	163062156	163067132	1000	+	.	gene_id "MSTRG.170413"; transcript_id "MSTRG.170413.29";
chr6	StringTie	exon	163062156	163062321	1000	+	.	gene_id "MSTRG.170413"; transcript_id "MSTRG.170413.29"; exon_number "1";
chr6	StringTie	exon	163067099	163067132	1000	+	.	gene_id "MSTRG.170413"; transcript_id "MSTRG.170413.29"; exon_number "2";
chr6	StringTie	transcript	162726908	163315344	1000	+	.	gene_id "MSTRG.170413"; transcript_id "MSTRG.170413.3";
chr6	StringTie	exon	162726908	162727292	1000	+	.	gene_id "MSTRG.170413"; transcript_id "MSTRG.170413.3"; exon_number "1";
chr6	StringTie	exon	162728160	162728391	1000	+	.	gene_id "MSTRG.170413"; transcript_id "MSTRG.170413.3"; exon_number "2";
chr6	StringTie	exon	162814147	162814281	1000	+	.	gene_id "MSTRG.170413"; transcript_id "MSTRG.170413.3"; exon_number "3";
chr6	StringTie	exon	163062150	163062321	1000	+	.	gene_id "MSTRG.170413"; transcript_id "MSTRG.170413.3"; exon_number "4";
chr6	StringTie	exon	163089259	163089408	1000	+	.	gene_id "MSTRG.170413"; transcript_id "MSTRG.170413.3"; exon_number "5";
chr6	StringTie	exon	163314827	163315344	1000	+	.	gene_id "MSTRG.170413"; transcript_id "MSTRG.170413.3"; exon_number "6";
chr6	StringTie	transcript	163088438	163091082	1000	+	.	gene_id "MSTRG.170413"; transcript_id "MSTRG.170413.31";
chr6	StringTie	exon	163088438	163088472	1000	+	.	gene_id "MSTRG.170413"; transcript_id "MSTRG.170413.31"; exon_number "1";
chr6	StringTie	exon	163089259	163089408	1000	+	.	gene_id "MSTRG.170413"; transcript_id "MSTRG.170413.31"; exon_number "2";
chr6	StringTie	exon	163090957	163091082	1000	+	.	gene_id "MSTRG.170413"; transcript_id "MSTRG.170413.31"; exon_number "3";
chr6	StringTie	transcript	163089158	163103659	1000	+	.	gene_id "MSTRG.170413"; transcript_id "MSTRG.170413.32";
chr6	StringTie	exon	163089158	163089408	1000	+	.	gene_id "MSTRG.170413"; transcript_id "MSTRG.170413.32"; exon_number "1";
chr6	StringTie	exon	163103536	163103659	1000	+	.	gene_id "MSTRG.170413"; transcript_id "MSTRG.170413.32"; exon_number "2";
chr6	StringTie	transcript	163089263	163100952	1000	+	.	gene_id "MSTRG.170413"; transcript_id "MSTRG.170413.33";
chr6	StringTie	exon	163089263	163089408	1000	+	.	gene_id "MSTRG.170413"; transcript_id "MSTRG.170413.33"; exon_number "1";
chr6	StringTie	exon	163099743	163099840	1000	+	.	gene_id "MSTRG.170413"; transcript_id "MSTRG.170413.33"; exon_number "2";
chr6	StringTie	exon	163100763	163100952	1000	+	.	gene_id "MSTRG.170413"; transcript_id "MSTRG.170413.33"; exon_number "3";
chr6	StringTie	transcript	163304665	163316835	1000	+	.	gene_id "MSTRG.170413"; transcript_id "MSTRG.170413.34";
chr6	StringTie	exon	163304665	163307439	1000	+	.	gene_id "MSTRG.170413"; transcript_id "MSTRG.170413.34"; exon_number "1";
chr6	StringTie	exon	163312779	163312895	1000	+	.	gene_id "MSTRG.170413"; transcript_id "MSTRG.170413.34"; exon_number "2";
chr6	StringTie	exon	163314827	163316835	1000	+	.	gene_id "MSTRG.170413"; transcript_id "MSTRG.170413.34"; exon_number "3";
chr6	StringTie	transcript	163304904	163323392	1000	+	.	gene_id "MSTRG.170413"; transcript_id "MSTRG.170413.35";
chr6	StringTie	exon	163304904	163307439	1000	+	.	gene_id "MSTRG.170413"; transcript_id "MSTRG.170413.35"; exon_number "1";
chr6	StringTie	exon	163314827	163314947	1000	+	.	gene_id "MSTRG.170413"; transcript_id "MSTRG.170413.35"; exon_number "2";
chr6	StringTie	exon	163321615	163322937	1000	+	.	gene_id "MSTRG.170413"; transcript_id "MSTRG.170413.35"; exon_number "3";
chr6	StringTie	exon	163323011	163323392	1000	+	.	gene_id "MSTRG.170413"; transcript_id "MSTRG.170413.35"; exon_number "4";
chr6	StringTie	transcript	163307014	163323392	1000	+	.	gene_id "MSTRG.170413"; transcript_id "MSTRG.170413.36";
chr6	StringTie	exon	163307014	163307439	1000	+	.	gene_id "MSTRG.170413"; transcript_id "MSTRG.170413.36"; exon_number "1";
chr6	StringTie	exon	163312775	163312895	1000	+	.	gene_id "MSTRG.170413"; transcript_id "MSTRG.170413.36"; exon_number "2";
chr6	StringTie	exon	163314827	163314947	1000	+	.	gene_id "MSTRG.170413"; transcript_id "MSTRG.170413.36"; exon_number "3";
chr6	StringTie	exon	163321615	163322937	1000	+	.	gene_id "MSTRG.170413"; transcript_id "MSTRG.170413.36"; exon_number "4";
chr6	StringTie	exon	163323011	163323392	1000	+	.	gene_id "MSTRG.170413"; transcript_id "MSTRG.170413.36"; exon_number "5";
chr6	StringTie	transcript	163307422	163354638	1000	+	.	gene_id "MSTRG.170413"; transcript_id "MSTRG.170413.37";
chr6	StringTie	exon	163307422	163307439	1000	+	.	gene_id "MSTRG.170413"; transcript_id "MSTRG.170413.37"; exon_number "1";
chr6	StringTie	exon	163312775	163312895	1000	+	.	gene_id "MSTRG.170413"; transcript_id "MSTRG.170413.37"; exon_number "2";
chr6	StringTie	exon	163314628	163314947	1000	+	.	gene_id "MSTRG.170413"; transcript_id "MSTRG.170413.37"; exon_number "3";
chr6	StringTie	exon	163335102	163335227	1000	+	.	gene_id "MSTRG.170413"; transcript_id "MSTRG.170413.37"; exon_number "4";
chr6	StringTie	exon	163353737	163354638	1000	+	.	gene_id "MSTRG.170413"; transcript_id "MSTRG.170413.37"; exon_number "5";
chr6	StringTie	transcript	163310969	163315407	1000	+	.	gene_id "MSTRG.170413"; transcript_id "MSTRG.170413.38";
chr6	StringTie	exon	163310969	163311245	1000	+	.	gene_id "MSTRG.170413"; transcript_id "MSTRG.170413.38"; exon_number "1";
chr6	StringTie	exon	163314827	163315407	1000	+	.	gene_id "MSTRG.170413"; transcript_id "MSTRG.170413.38"; exon_number "2";
chr6	StringTie	transcript	162727088	162742414	1000	+	.	gene_id "MSTRG.170413"; transcript_id "MSTRG.170413.4";
chr6	StringTie	exon	162727088	162727279	1000	+	.	gene_id "MSTRG.170413"; transcript_id "MSTRG.170413.4"; exon_number "1";
chr6	StringTie	exon	162728160	162728391	1000	+	.	gene_id "MSTRG.170413"; transcript_id "MSTRG.170413.4"; exon_number "2";
chr6	StringTie	exon	162742360	162742414	1000	+	.	gene_id "MSTRG.170413"; transcript_id "MSTRG.170413.4"; exon_number "3";
chr6	StringTie	transcript	163335119	163354614	1000	+	.	gene_id "MSTRG.170413"; transcript_id "MSTRG.170413.40";
chr6	StringTie	exon	163335119	163335227	1000	+	.	gene_id "MSTRG.170413"; transcript_id "MSTRG.170413.40"; exon_number "1";
chr6	StringTie	exon	163352615	163352705	1000	+	.	gene_id "MSTRG.170413"; transcript_id "MSTRG.170413.40"; exon_number "2";
chr6	StringTie	exon	163353737	163354614	1000	+	.	gene_id "MSTRG.170413"; transcript_id "MSTRG.170413.40"; exon_number "3";
chr6	StringTie	transcript	163338193	163354425	1000	+	.	gene_id "MSTRG.170413"; transcript_id "MSTRG.170413.41";
chr6	StringTie	exon	163338193	163339348	1000	+	.	gene_id "MSTRG.170413"; transcript_id "MSTRG.170413.41"; exon_number "1";
chr6	StringTie	exon	163353737	163354425	1000	+	.	gene_id "MSTRG.170413"; transcript_id "MSTRG.170413.41"; exon_number "2";
chr6	StringTie	transcript	163351033	163354519	1000	+	.	gene_id "MSTRG.170413"; transcript_id "MSTRG.170413.42";
chr6	StringTie	exon	163351033	163351310	1000	+	.	gene_id "MSTRG.170413"; transcript_id "MSTRG.170413.42"; exon_number "1";
chr6	StringTie	exon	163353737	163354519	1000	+	.	gene_id "MSTRG.170413"; transcript_id "MSTRG.170413.42"; exon_number "2";
chr6	StringTie	transcript	163351060	163354519	1000	+	.	gene_id "MSTRG.170413"; transcript_id "MSTRG.170413.43";
chr6	StringTie	exon	163351060	163351455	1000	+	.	gene_id "MSTRG.170413"; transcript_id "MSTRG.170413.43"; exon_number "1";
chr6	StringTie	exon	163353737	163354519	1000	+	.	gene_id "MSTRG.170413"; transcript_id "MSTRG.170413.43"; exon_number "2";
chr6	StringTie	transcript	163351172	163354835	1000	+	.	gene_id "MSTRG.170413"; transcript_id "MSTRG.170413.44";
chr6	StringTie	exon	163351172	163351455	1000	+	.	gene_id "MSTRG.170413"; transcript_id "MSTRG.170413.44"; exon_number "1";
chr6	StringTie	exon	163351767	163351840	1000	+	.	gene_id "MSTRG.170413"; transcript_id "MSTRG.170413.44"; exon_number "2";
chr6	StringTie	exon	163352615	163352705	1000	+	.	gene_id "MSTRG.170413"; transcript_id "MSTRG.170413.44"; exon_number "3";
chr6	StringTie	exon	163353737	163354835	1000	+	.	gene_id "MSTRG.170413"; transcript_id "MSTRG.170413.44"; exon_number "4";
chr6	StringTie	transcript	162727107	162730109	1000	+	.	gene_id "MSTRG.170413"; transcript_id "MSTRG.170413.5";
chr6	StringTie	exon	162727107	162727279	1000	+	.	gene_id "MSTRG.170413"; transcript_id "MSTRG.170413.5"; exon_number "1";
chr6	StringTie	exon	162728160	162728391	1000	+	.	gene_id "MSTRG.170413"; transcript_id "MSTRG.170413.5"; exon_number "2";
chr6	StringTie	exon	162730087	162730109	1000	+	.	gene_id "MSTRG.170413"; transcript_id "MSTRG.170413.5"; exon_number "3";
chr6	StringTie	transcript	162727108	163315500	1000	+	.	gene_id "MSTRG.170413"; transcript_id "MSTRG.170413.6";
chr6	StringTie	exon	162727108	162727292	1000	+	.	gene_id "MSTRG.170413"; transcript_id "MSTRG.170413.6"; exon_number "1";
chr6	StringTie	exon	162728160	162728391	1000	+	.	gene_id "MSTRG.170413"; transcript_id "MSTRG.170413.6"; exon_number "2";
chr6	StringTie	exon	162814147	162814281	1000	+	.	gene_id "MSTRG.170413"; transcript_id "MSTRG.170413.6"; exon_number "3";
chr6	StringTie	exon	163062150	163062321	1000	+	.	gene_id "MSTRG.170413"; transcript_id "MSTRG.170413.6"; exon_number "4";
chr6	StringTie	exon	163089259	163089408	1000	+	.	gene_id "MSTRG.170413"; transcript_id "MSTRG.170413.6"; exon_number "5";
chr6	StringTie	exon	163312779	163312895	1000	+	.	gene_id "MSTRG.170413"; transcript_id "MSTRG.170413.6"; exon_number "6";
chr6	StringTie	exon	163314827	163315500	1000	+	.	gene_id "MSTRG.170413"; transcript_id "MSTRG.170413.6"; exon_number "7";
chr6	StringTie	transcript	162727117	162895908	1000	+	.	gene_id "MSTRG.170413"; transcript_id "MSTRG.170413.7";
chr6	StringTie	exon	162727117	162727292	1000	+	.	gene_id "MSTRG.170413"; transcript_id "MSTRG.170413.7"; exon_number "1";
chr6	StringTie	exon	162728160	162728391	1000	+	.	gene_id "MSTRG.170413"; transcript_id "MSTRG.170413.7"; exon_number "2";
chr6	StringTie	exon	162814147	162814281	1000	+	.	gene_id "MSTRG.170413"; transcript_id "MSTRG.170413.7"; exon_number "3";
chr6	StringTie	exon	162891998	162895908	1000	+	.	gene_id "MSTRG.170413"; transcript_id "MSTRG.170413.7"; exon_number "4";
chr6	StringTie	transcript	162781451	162794751	1000	+	.	gene_id "MSTRG.170414"; transcript_id "MSTRG.170414.1";
chr6	StringTie	exon	162781451	162781467	1000	+	.	gene_id "MSTRG.170414"; transcript_id "MSTRG.170414.1"; exon_number "1";
chr6	StringTie	exon	162793382	162794751	1000	+	.	gene_id "MSTRG.170414"; transcript_id "MSTRG.170414.1"; exon_number "2";
chr6	StringTie	transcript	162957258	162957548	1000	-	.	gene_id "MSTRG.170415"; transcript_id "ENST00000404178"; gene_name "RP11-157L10.1"; ref_gene_id "ENSG00000217557";
chr6	StringTie	exon	162957258	162957548	1000	-	.	gene_id "MSTRG.170415"; transcript_id "ENST00000404178"; exon_number "1"; gene_name "RP11-157L10.1"; ref_gene_id "ENSG00000217557";
chr6	StringTie	transcript	163042980	163054161	1000	-	.	gene_id "MSTRG.170416"; transcript_id "ENST00000418665"; gene_name "PACRG-AS2"; ref_gene_id "ENSG00000225437";
chr6	StringTie	exon	163042980	163043169	1000	-	.	gene_id "MSTRG.170416"; transcript_id "ENST00000418665"; exon_number "1"; gene_name "PACRG-AS2"; ref_gene_id "ENSG00000225437";
chr6	StringTie	exon	163046584	163046683	1000	-	.	gene_id "MSTRG.170416"; transcript_id "ENST00000418665"; exon_number "2"; gene_name "PACRG-AS2"; ref_gene_id "ENSG00000225437";
chr6	StringTie	exon	163051260	163052032	1000	-	.	gene_id "MSTRG.170416"; transcript_id "ENST00000418665"; exon_number "3"; gene_name "PACRG-AS2"; ref_gene_id "ENSG00000225437";
chr6	StringTie	exon	163053925	163054161	1000	-	.	gene_id "MSTRG.170416"; transcript_id "ENST00000418665"; exon_number "4"; gene_name "PACRG-AS2"; ref_gene_id "ENSG00000225437";
chr6	StringTie	transcript	163042979	163051414	1000	-	.	gene_id "MSTRG.170416"; transcript_id "ENST00000433489"; gene_name "PACRG-AS2"; ref_gene_id "ENSG00000225437";
chr6	StringTie	exon	163042979	163043169	1000	-	.	gene_id "MSTRG.170416"; transcript_id "ENST00000433489"; exon_number "1"; gene_name "PACRG-AS2"; ref_gene_id "ENSG00000225437";
chr6	StringTie	exon	163044649	163044746	1000	-	.	gene_id "MSTRG.170416"; transcript_id "ENST00000433489"; exon_number "2"; gene_name "PACRG-AS2"; ref_gene_id "ENSG00000225437";
chr6	StringTie	exon	163046584	163046683	1000	-	.	gene_id "MSTRG.170416"; transcript_id "ENST00000433489"; exon_number "3"; gene_name "PACRG-AS2"; ref_gene_id "ENSG00000225437";
chr6	StringTie	exon	163051260	163051414	1000	-	.	gene_id "MSTRG.170416"; transcript_id "ENST00000433489"; exon_number "4"; gene_name "PACRG-AS2"; ref_gene_id "ENSG00000225437";
chr6	StringTie	transcript	163042557	163046685	1000	-	.	gene_id "MSTRG.170416"; transcript_id "ENST00000440924"; gene_name "PACRG-AS2"; ref_gene_id "ENSG00000225437";
chr6	StringTie	exon	163042557	163042697	1000	-	.	gene_id "MSTRG.170416"; transcript_id "ENST00000440924"; exon_number "1"; gene_name "PACRG-AS2"; ref_gene_id "ENSG00000225437";
chr6	StringTie	exon	163043054	163043169	1000	-	.	gene_id "MSTRG.170416"; transcript_id "ENST00000440924"; exon_number "2"; gene_name "PACRG-AS2"; ref_gene_id "ENSG00000225437";
chr6	StringTie	exon	163044649	163044746	1000	-	.	gene_id "MSTRG.170416"; transcript_id "ENST00000440924"; exon_number "3"; gene_name "PACRG-AS2"; ref_gene_id "ENSG00000225437";
chr6	StringTie	exon	163046584	163046685	1000	-	.	gene_id "MSTRG.170416"; transcript_id "ENST00000440924"; exon_number "4"; gene_name "PACRG-AS2"; ref_gene_id "ENSG00000225437";
chr6	StringTie	transcript	163114904	163126033	1000	-	.	gene_id "MSTRG.170417"; transcript_id "MSTRG.170417.1";
chr6	StringTie	exon	163114904	163117068	1000	-	.	gene_id "MSTRG.170417"; transcript_id "MSTRG.170417.1"; exon_number "1";
chr6	StringTie	exon	163118202	163118445	1000	-	.	gene_id "MSTRG.170417"; transcript_id "MSTRG.170417.1"; exon_number "2";
chr6	StringTie	exon	163122820	163122889	1000	-	.	gene_id "MSTRG.170417"; transcript_id "MSTRG.170417.1"; exon_number "3";
chr6	StringTie	exon	163125993	163126033	1000	-	.	gene_id "MSTRG.170417"; transcript_id "MSTRG.170417.1"; exon_number "4";
chr6	StringTie	transcript	163114986	163126033	1000	-	.	gene_id "MSTRG.170417"; transcript_id "MSTRG.170417.2";
chr6	StringTie	exon	163114986	163117068	1000	-	.	gene_id "MSTRG.170417"; transcript_id "MSTRG.170417.2"; exon_number "1";
chr6	StringTie	exon	163118202	163118445	1000	-	.	gene_id "MSTRG.170417"; transcript_id "MSTRG.170417.2"; exon_number "2";
chr6	StringTie	exon	163125993	163126033	1000	-	.	gene_id "MSTRG.170417"; transcript_id "MSTRG.170417.2"; exon_number "3";
chr6	StringTie	transcript	163165414	163191808	1000	-	.	gene_id "MSTRG.170418"; transcript_id "ENST00000419182"; gene_name "PACRG-AS3"; ref_gene_id "ENSG00000225683";
chr6	StringTie	exon	163165414	163166262	1000	-	.	gene_id "MSTRG.170418"; transcript_id "ENST00000419182"; exon_number "1"; gene_name "PACRG-AS3"; ref_gene_id "ENSG00000225683";
chr6	StringTie	exon	163190908	163190982	1000	-	.	gene_id "MSTRG.170418"; transcript_id "ENST00000419182"; exon_number "2"; gene_name "PACRG-AS3"; ref_gene_id "ENSG00000225683";
chr6	StringTie	exon	163191602	163191808	1000	-	.	gene_id "MSTRG.170418"; transcript_id "ENST00000419182"; exon_number "3"; gene_name "PACRG-AS3"; ref_gene_id "ENSG00000225683";
chr6	StringTie	transcript	163189418	163191802	1000	-	.	gene_id "MSTRG.170418"; transcript_id "ENST00000612841"; gene_name "PACRG-AS3"; ref_gene_id "ENSG00000225683";
chr6	StringTie	exon	163189418	163190982	1000	-	.	gene_id "MSTRG.170418"; transcript_id "ENST00000612841"; exon_number "1"; gene_name "PACRG-AS3"; ref_gene_id "ENSG00000225683";
chr6	StringTie	exon	163191602	163191802	1000	-	.	gene_id "MSTRG.170418"; transcript_id "ENST00000612841"; exon_number "2"; gene_name "PACRG-AS3"; ref_gene_id "ENSG00000225683";
chr6	StringTie	transcript	163182603	163192002	1000	-	.	gene_id "MSTRG.170418"; transcript_id "ENST00000614038"; gene_name "PACRG-AS3"; ref_gene_id "ENSG00000225683";
chr6	StringTie	exon	163182603	163183557	1000	-	.	gene_id "MSTRG.170418"; transcript_id "ENST00000614038"; exon_number "1"; gene_name "PACRG-AS3"; ref_gene_id "ENSG00000225683";
chr6	StringTie	exon	163184825	163184918	1000	-	.	gene_id "MSTRG.170418"; transcript_id "ENST00000614038"; exon_number "2"; gene_name "PACRG-AS3"; ref_gene_id "ENSG00000225683";
chr6	StringTie	exon	163190908	163190982	1000	-	.	gene_id "MSTRG.170418"; transcript_id "ENST00000614038"; exon_number "3"; gene_name "PACRG-AS3"; ref_gene_id "ENSG00000225683";
chr6	StringTie	exon	163191881	163192002	1000	-	.	gene_id "MSTRG.170418"; transcript_id "ENST00000614038"; exon_number "4"; gene_name "PACRG-AS3"; ref_gene_id "ENSG00000225683";
chr6	StringTie	transcript	163183376	163191991	1000	-	.	gene_id "MSTRG.170418"; transcript_id "ENST00000620150"; gene_name "PACRG-AS3"; ref_gene_id "ENSG00000225683";
chr6	StringTie	exon	163183376	163183553	1000	-	.	gene_id "MSTRG.170418"; transcript_id "ENST00000620150"; exon_number "1"; gene_name "PACRG-AS3"; ref_gene_id "ENSG00000225683";
chr6	StringTie	exon	163184825	163184918	1000	-	.	gene_id "MSTRG.170418"; transcript_id "ENST00000620150"; exon_number "2"; gene_name "PACRG-AS3"; ref_gene_id "ENSG00000225683";
chr6	StringTie	exon	163187673	163187850	1000	-	.	gene_id "MSTRG.170418"; transcript_id "ENST00000620150"; exon_number "3"; gene_name "PACRG-AS3"; ref_gene_id "ENSG00000225683";
chr6	StringTie	exon	163190908	163190982	1000	-	.	gene_id "MSTRG.170418"; transcript_id "ENST00000620150"; exon_number "4"; gene_name "PACRG-AS3"; ref_gene_id "ENSG00000225683";
chr6	StringTie	exon	163191950	163191991	1000	-	.	gene_id "MSTRG.170418"; transcript_id "ENST00000620150"; exon_number "5"; gene_name "PACRG-AS3"; ref_gene_id "ENSG00000225683";
chr6	StringTie	transcript	163170441	163184873	1000	-	.	gene_id "MSTRG.170418"; transcript_id "ENST00000622071"; gene_name "PACRG-AS3"; ref_gene_id "ENSG00000225683";
chr6	StringTie	exon	163170441	163170936	1000	-	.	gene_id "MSTRG.170418"; transcript_id "ENST00000622071"; exon_number "1"; gene_name "PACRG-AS3"; ref_gene_id "ENSG00000225683";
chr6	StringTie	exon	163184825	163184873	1000	-	.	gene_id "MSTRG.170418"; transcript_id "ENST00000622071"; exon_number "2"; gene_name "PACRG-AS3"; ref_gene_id "ENSG00000225683";
chr6	StringTie	transcript	163166054	163191943	1000	-	.	gene_id "MSTRG.170418"; transcript_id "ENST00000622490"; gene_name "PACRG-AS3"; ref_gene_id "ENSG00000225683";
chr6	StringTie	exon	163166054	163166262	1000	-	.	gene_id "MSTRG.170418"; transcript_id "ENST00000622490"; exon_number "1"; gene_name "PACRG-AS3"; ref_gene_id "ENSG00000225683";
chr6	StringTie	exon	163190908	163190982	1000	-	.	gene_id "MSTRG.170418"; transcript_id "ENST00000622490"; exon_number "2"; gene_name "PACRG-AS3"; ref_gene_id "ENSG00000225683";
chr6	StringTie	exon	163191881	163191943	1000	-	.	gene_id "MSTRG.170418"; transcript_id "ENST00000622490"; exon_number "3"; gene_name "PACRG-AS3"; ref_gene_id "ENSG00000225683";
chr6	StringTie	transcript	163163836	163203953	1000	-	.	gene_id "MSTRG.170418"; transcript_id "MSTRG.170418.1";
chr6	StringTie	exon	163163836	163166262	1000	-	.	gene_id "MSTRG.170418"; transcript_id "MSTRG.170418.1"; exon_number "1";
chr6	StringTie	exon	163190908	163190982	1000	-	.	gene_id "MSTRG.170418"; transcript_id "MSTRG.170418.1"; exon_number "2";
chr6	StringTie	exon	163196584	163196662	1000	-	.	gene_id "MSTRG.170418"; transcript_id "MSTRG.170418.1"; exon_number "3";
chr6	StringTie	exon	163197172	163197314	1000	-	.	gene_id "MSTRG.170418"; transcript_id "MSTRG.170418.1"; exon_number "4";
chr6	StringTie	exon	163203802	163203953	1000	-	.	gene_id "MSTRG.170418"; transcript_id "MSTRG.170418.1"; exon_number "5";
chr6	StringTie	transcript	163181574	163192079	1000	-	.	gene_id "MSTRG.170418"; transcript_id "MSTRG.170418.5";
chr6	StringTie	exon	163181574	163183557	1000	-	.	gene_id "MSTRG.170418"; transcript_id "MSTRG.170418.5"; exon_number "1";
chr6	StringTie	exon	163184825	163184918	1000	-	.	gene_id "MSTRG.170418"; transcript_id "MSTRG.170418.5"; exon_number "2";
chr6	StringTie	exon	163187673	163187962	1000	-	.	gene_id "MSTRG.170418"; transcript_id "MSTRG.170418.5"; exon_number "3";
chr6	StringTie	exon	163190908	163190982	1000	-	.	gene_id "MSTRG.170418"; transcript_id "MSTRG.170418.5"; exon_number "4";
chr6	StringTie	exon	163191950	163192079	1000	-	.	gene_id "MSTRG.170418"; transcript_id "MSTRG.170418.5"; exon_number "5";
chr6	StringTie	transcript	163309985	163324530	1000	-	.	gene_id "MSTRG.170419"; transcript_id "ENST00000626335"; gene_name "PACRG-AS1"; ref_gene_id "ENSG00000281692";
chr6	StringTie	exon	163309985	163310970	1000	-	.	gene_id "MSTRG.170419"; transcript_id "ENST00000626335"; exon_number "1"; gene_name "PACRG-AS1"; ref_gene_id "ENSG00000281692";
chr6	StringTie	exon	163313757	163313845	1000	-	.	gene_id "MSTRG.170419"; transcript_id "ENST00000626335"; exon_number "2"; gene_name "PACRG-AS1"; ref_gene_id "ENSG00000281692";
chr6	StringTie	exon	163318794	163318911	1000	-	.	gene_id "MSTRG.170419"; transcript_id "ENST00000626335"; exon_number "3"; gene_name "PACRG-AS1"; ref_gene_id "ENSG00000281692";
chr6	StringTie	exon	163320401	163320559	1000	-	.	gene_id "MSTRG.170419"; transcript_id "ENST00000626335"; exon_number "4"; gene_name "PACRG-AS1"; ref_gene_id "ENSG00000281692";
chr6	StringTie	exon	163323391	163324069	1000	-	.	gene_id "MSTRG.170419"; transcript_id "ENST00000626335"; exon_number "5"; gene_name "PACRG-AS1"; ref_gene_id "ENSG00000281692";
chr6	StringTie	exon	163324370	163324530	1000	-	.	gene_id "MSTRG.170419"; transcript_id "ENST00000626335"; exon_number "6"; gene_name "PACRG-AS1"; ref_gene_id "ENSG00000281692";
chr1	StringTie	transcript	235522933	235523149	1000	.	.	gene_id "MSTRG.17042"; transcript_id "MSTRG.17042.1";
chr1	StringTie	exon	235522933	235523149	1000	.	.	gene_id "MSTRG.17042"; transcript_id "MSTRG.17042.1"; exon_number "1";
chr6	StringTie	transcript	163332648	163347394	1000	-	.	gene_id "MSTRG.170420"; transcript_id "MSTRG.170420.1";
chr6	StringTie	exon	163332648	163343590	1000	-	.	gene_id "MSTRG.170420"; transcript_id "MSTRG.170420.1"; exon_number "1";
chr6	StringTie	exon	163344715	163344972	1000	-	.	gene_id "MSTRG.170420"; transcript_id "MSTRG.170420.1"; exon_number "2";
chr6	StringTie	exon	163346379	163347394	1000	-	.	gene_id "MSTRG.170420"; transcript_id "MSTRG.170420.1"; exon_number "3";
chr6	StringTie	transcript	163335328	163346933	1000	-	.	gene_id "MSTRG.170420"; transcript_id "MSTRG.170420.2";
chr6	StringTie	exon	163335328	163343590	1000	-	.	gene_id "MSTRG.170420"; transcript_id "MSTRG.170420.2"; exon_number "1";
chr6	StringTie	exon	163344715	163344972	1000	-	.	gene_id "MSTRG.170420"; transcript_id "MSTRG.170420.2"; exon_number "2";
chr6	StringTie	exon	163346353	163346933	1000	-	.	gene_id "MSTRG.170420"; transcript_id "MSTRG.170420.2"; exon_number "3";
chr6	StringTie	transcript	163336015	163346885	1000	-	.	gene_id "MSTRG.170420"; transcript_id "MSTRG.170420.3";
chr6	StringTie	exon	163336015	163343590	1000	-	.	gene_id "MSTRG.170420"; transcript_id "MSTRG.170420.3"; exon_number "1";
chr6	StringTie	exon	163344715	163344972	1000	-	.	gene_id "MSTRG.170420"; transcript_id "MSTRG.170420.3"; exon_number "2";
chr6	StringTie	exon	163346714	163346885	1000	-	.	gene_id "MSTRG.170420"; transcript_id "MSTRG.170420.3"; exon_number "3";
chr6	StringTie	transcript	163337752	163344252	1000	-	.	gene_id "MSTRG.170420"; transcript_id "MSTRG.170420.4";
chr6	StringTie	exon	163337752	163339523	1000	-	.	gene_id "MSTRG.170420"; transcript_id "MSTRG.170420.4"; exon_number "1";
chr6	StringTie	exon	163344013	163344252	1000	-	.	gene_id "MSTRG.170420"; transcript_id "MSTRG.170420.4"; exon_number "2";
chr6	StringTie	transcript	163338183	163347380	1000	-	.	gene_id "MSTRG.170420"; transcript_id "MSTRG.170420.5";
chr6	StringTie	exon	163338183	163339523	1000	-	.	gene_id "MSTRG.170420"; transcript_id "MSTRG.170420.5"; exon_number "1";
chr6	StringTie	exon	163343108	163343590	1000	-	.	gene_id "MSTRG.170420"; transcript_id "MSTRG.170420.5"; exon_number "2";
chr6	StringTie	exon	163344715	163344972	1000	-	.	gene_id "MSTRG.170420"; transcript_id "MSTRG.170420.5"; exon_number "3";
chr6	StringTie	exon	163347324	163347380	1000	-	.	gene_id "MSTRG.170420"; transcript_id "MSTRG.170420.5"; exon_number "4";
chr6	StringTie	transcript	163338325	163346686	1000	-	.	gene_id "MSTRG.170420"; transcript_id "MSTRG.170420.6";
chr6	StringTie	exon	163338325	163339523	1000	-	.	gene_id "MSTRG.170420"; transcript_id "MSTRG.170420.6"; exon_number "1";
chr6	StringTie	exon	163343108	163343590	1000	-	.	gene_id "MSTRG.170420"; transcript_id "MSTRG.170420.6"; exon_number "2";
chr6	StringTie	exon	163344715	163344972	1000	-	.	gene_id "MSTRG.170420"; transcript_id "MSTRG.170420.6"; exon_number "3";
chr6	StringTie	exon	163346379	163346686	1000	-	.	gene_id "MSTRG.170420"; transcript_id "MSTRG.170420.6"; exon_number "4";
chr6	StringTie	transcript	163338345	163341153	1000	-	.	gene_id "MSTRG.170420"; transcript_id "MSTRG.170420.7";
chr6	StringTie	exon	163338345	163339523	1000	-	.	gene_id "MSTRG.170420"; transcript_id "MSTRG.170420.7"; exon_number "1";
chr6	StringTie	exon	163340755	163341153	1000	-	.	gene_id "MSTRG.170420"; transcript_id "MSTRG.170420.7"; exon_number "2";
chr6	StringTie	transcript	163355035	163358403	1000	-	.	gene_id "MSTRG.170421"; transcript_id "MSTRG.170421.1";
chr6	StringTie	exon	163355035	163356303	1000	-	.	gene_id "MSTRG.170421"; transcript_id "MSTRG.170421.1"; exon_number "1";
chr6	StringTie	exon	163358376	163358403	1000	-	.	gene_id "MSTRG.170421"; transcript_id "MSTRG.170421.1"; exon_number "2";
chr6	StringTie	transcript	163357843	163371491	1000	+	.	gene_id "MSTRG.170422"; transcript_id "MSTRG.170422.1";
chr6	StringTie	exon	163357843	163358094	1000	+	.	gene_id "MSTRG.170422"; transcript_id "MSTRG.170422.1"; exon_number "1";
chr6	StringTie	exon	163369567	163371491	1000	+	.	gene_id "MSTRG.170422"; transcript_id "MSTRG.170422.1"; exon_number "2";
chr6	StringTie	transcript	163357870	163372730	1000	+	.	gene_id "MSTRG.170422"; transcript_id "MSTRG.170422.2";
chr6	StringTie	exon	163357870	163358094	1000	+	.	gene_id "MSTRG.170422"; transcript_id "MSTRG.170422.2"; exon_number "1";
chr6	StringTie	exon	163365703	163365844	1000	+	.	gene_id "MSTRG.170422"; transcript_id "MSTRG.170422.2"; exon_number "2";
chr6	StringTie	exon	163369567	163372730	1000	+	.	gene_id "MSTRG.170422"; transcript_id "MSTRG.170422.2"; exon_number "3";
chr6	StringTie	transcript	163359500	163371259	1000	+	.	gene_id "MSTRG.170422"; transcript_id "MSTRG.170422.3";
chr6	StringTie	exon	163359500	163359655	1000	+	.	gene_id "MSTRG.170422"; transcript_id "MSTRG.170422.3"; exon_number "1";
chr6	StringTie	exon	163369567	163371259	1000	+	.	gene_id "MSTRG.170422"; transcript_id "MSTRG.170422.3"; exon_number "2";
chr6	StringTie	transcript	163364883	163371152	1000	+	.	gene_id "MSTRG.170422"; transcript_id "MSTRG.170422.4";
chr6	StringTie	exon	163364883	163365005	1000	+	.	gene_id "MSTRG.170422"; transcript_id "MSTRG.170422.4"; exon_number "1";
chr6	StringTie	exon	163369567	163371152	1000	+	.	gene_id "MSTRG.170422"; transcript_id "MSTRG.170422.4"; exon_number "2";
chr6	StringTie	transcript	163366710	163372540	1000	+	.	gene_id "MSTRG.170422"; transcript_id "MSTRG.170422.5";
chr6	StringTie	exon	163366710	163367859	1000	+	.	gene_id "MSTRG.170422"; transcript_id "MSTRG.170422.5"; exon_number "1";
chr6	StringTie	exon	163369567	163372540	1000	+	.	gene_id "MSTRG.170422"; transcript_id "MSTRG.170422.5"; exon_number "2";
chr6	StringTie	transcript	163363210	163363463	1000	+	.	gene_id "MSTRG.170423"; transcript_id "ENST00000406553"; gene_name "RP3-495O10.1"; ref_gene_id "ENSG00000217514";
chr6	StringTie	exon	163363210	163363463	1000	+	.	gene_id "MSTRG.170423"; transcript_id "ENST00000406553"; exon_number "1"; gene_name "RP3-495O10.1"; ref_gene_id "ENSG00000217514";
chr6	StringTie	transcript	163368176	163372730	1000	-	.	gene_id "MSTRG.170424"; transcript_id "MSTRG.170424.1";
chr6	StringTie	exon	163368176	163370164	1000	-	.	gene_id "MSTRG.170424"; transcript_id "MSTRG.170424.1"; exon_number "1";
chr6	StringTie	exon	163370216	163372730	1000	-	.	gene_id "MSTRG.170424"; transcript_id "MSTRG.170424.1"; exon_number "2";
chr6	StringTie	transcript	163368313	163373606	1000	-	.	gene_id "MSTRG.170424"; transcript_id "MSTRG.170424.2";
chr6	StringTie	exon	163368313	163369257	1000	-	.	gene_id "MSTRG.170424"; transcript_id "MSTRG.170424.2"; exon_number "1";
chr6	StringTie	exon	163373405	163373606	1000	-	.	gene_id "MSTRG.170424"; transcript_id "MSTRG.170424.2"; exon_number "2";
chr6	StringTie	transcript	163368338	163378719	1000	-	.	gene_id "MSTRG.170424"; transcript_id "MSTRG.170424.3";
chr6	StringTie	exon	163368338	163369257	1000	-	.	gene_id "MSTRG.170424"; transcript_id "MSTRG.170424.3"; exon_number "1";
chr6	StringTie	exon	163376598	163378719	1000	-	.	gene_id "MSTRG.170424"; transcript_id "MSTRG.170424.3"; exon_number "2";
chr6	StringTie	transcript	163374455	163375983	1000	.	.	gene_id "MSTRG.170425"; transcript_id "MSTRG.170425.1";
chr6	StringTie	exon	163374455	163375983	1000	.	.	gene_id "MSTRG.170425"; transcript_id "MSTRG.170425.1"; exon_number "1";
chr6	StringTie	transcript	163379034	163379259	1000	.	.	gene_id "MSTRG.170426"; transcript_id "MSTRG.170426.1";
chr6	StringTie	exon	163379034	163379259	1000	.	.	gene_id "MSTRG.170426"; transcript_id "MSTRG.170426.1"; exon_number "1";
chr6	StringTie	transcript	163379784	163380145	1000	.	.	gene_id "MSTRG.170427"; transcript_id "MSTRG.170427.1";
chr6	StringTie	exon	163379784	163380145	1000	.	.	gene_id "MSTRG.170427"; transcript_id "MSTRG.170427.1"; exon_number "1";
chr6	StringTie	transcript	163381359	163381936	1000	.	.	gene_id "MSTRG.170428"; transcript_id "MSTRG.170428.1";
chr6	StringTie	exon	163381359	163381936	1000	.	.	gene_id "MSTRG.170428"; transcript_id "MSTRG.170428.1"; exon_number "1";
chr6	StringTie	transcript	163383079	163383317	1000	.	.	gene_id "MSTRG.170429"; transcript_id "MSTRG.170429.1";
chr6	StringTie	exon	163383079	163383317	1000	.	.	gene_id "MSTRG.170429"; transcript_id "MSTRG.170429.1"; exon_number "1";
chr1	StringTie	transcript	235524423	235525013	1000	.	.	gene_id "MSTRG.17043"; transcript_id "MSTRG.17043.1";
chr1	StringTie	exon	235524423	235525013	1000	.	.	gene_id "MSTRG.17043"; transcript_id "MSTRG.17043.1"; exon_number "1";
chr6	StringTie	transcript	163385114	163385355	1000	.	.	gene_id "MSTRG.170430"; transcript_id "MSTRG.170430.1";
chr6	StringTie	exon	163385114	163385355	1000	.	.	gene_id "MSTRG.170430"; transcript_id "MSTRG.170430.1"; exon_number "1";
chr6	StringTie	transcript	163385641	163386182	1000	.	.	gene_id "MSTRG.170431"; transcript_id "MSTRG.170431.1";
chr6	StringTie	exon	163385641	163386182	1000	.	.	gene_id "MSTRG.170431"; transcript_id "MSTRG.170431.1"; exon_number "1";
chr6	StringTie	transcript	163386950	163387481	1000	.	.	gene_id "MSTRG.170432"; transcript_id "MSTRG.170432.1";
chr6	StringTie	exon	163386950	163387481	1000	.	.	gene_id "MSTRG.170432"; transcript_id "MSTRG.170432.1"; exon_number "1";
chr6	StringTie	transcript	163387881	163388165	1000	.	.	gene_id "MSTRG.170433"; transcript_id "MSTRG.170433.1";
chr6	StringTie	exon	163387881	163388165	1000	.	.	gene_id "MSTRG.170433"; transcript_id "MSTRG.170433.1"; exon_number "1";
chr6	StringTie	transcript	163413065	163413960	1000	-	.	gene_id "MSTRG.170434"; transcript_id "ENST00000604200"; gene_name "CAHM"; ref_gene_id "ENSG00000270419";
chr6	StringTie	exon	163413065	163413960	1000	-	.	gene_id "MSTRG.170434"; transcript_id "ENST00000604200"; exon_number "1"; gene_name "CAHM"; ref_gene_id "ENSG00000270419";
chr6	StringTie	transcript	163389335	163393480	1000	-	.	gene_id "MSTRG.170434"; transcript_id "MSTRG.170434.1";
chr6	StringTie	exon	163389335	163389852	1000	-	.	gene_id "MSTRG.170434"; transcript_id "MSTRG.170434.1"; exon_number "1";
chr6	StringTie	exon	163390812	163390918	1000	-	.	gene_id "MSTRG.170434"; transcript_id "MSTRG.170434.1"; exon_number "2";
chr6	StringTie	exon	163393437	163393480	1000	-	.	gene_id "MSTRG.170434"; transcript_id "MSTRG.170434.1"; exon_number "3";
chr6	StringTie	transcript	163392307	163415558	1000	-	.	gene_id "MSTRG.170434"; transcript_id "MSTRG.170434.2";
chr6	StringTie	exon	163392307	163392628	1000	-	.	gene_id "MSTRG.170434"; transcript_id "MSTRG.170434.2"; exon_number "1";
chr6	StringTie	exon	163393437	163393487	1000	-	.	gene_id "MSTRG.170434"; transcript_id "MSTRG.170434.2"; exon_number "2";
chr6	StringTie	exon	163415245	163415558	1000	-	.	gene_id "MSTRG.170434"; transcript_id "MSTRG.170434.2"; exon_number "3";
chr6	StringTie	transcript	163396451	163415483	1000	-	.	gene_id "MSTRG.170434"; transcript_id "MSTRG.170434.3";
chr6	StringTie	exon	163396451	163397683	1000	-	.	gene_id "MSTRG.170434"; transcript_id "MSTRG.170434.3"; exon_number "1";
chr6	StringTie	exon	163415245	163415483	1000	-	.	gene_id "MSTRG.170434"; transcript_id "MSTRG.170434.3"; exon_number "2";
chr6	StringTie	transcript	163412051	163415461	1000	-	.	gene_id "MSTRG.170434"; transcript_id "MSTRG.170434.4";
chr6	StringTie	exon	163412051	163412079	1000	-	.	gene_id "MSTRG.170434"; transcript_id "MSTRG.170434.4"; exon_number "1";
chr6	StringTie	exon	163412990	163415461	1000	-	.	gene_id "MSTRG.170434"; transcript_id "MSTRG.170434.4"; exon_number "2";
chr6	StringTie	transcript	163414643	163570145	1000	+	.	gene_id "MSTRG.170435"; transcript_id "ENST00000275262"; gene_name "QKI"; ref_gene_id "ENSG00000112531";
chr6	StringTie	exon	163414643	163415335	1000	+	.	gene_id "MSTRG.170435"; transcript_id "ENST00000275262"; exon_number "1"; gene_name "QKI"; ref_gene_id "ENSG00000112531";
chr6	StringTie	exon	163455279	163455421	1000	+	.	gene_id "MSTRG.170435"; transcript_id "ENST00000275262"; exon_number "2"; gene_name "QKI"; ref_gene_id "ENSG00000112531";
chr6	StringTie	exon	163478780	163478896	1000	+	.	gene_id "MSTRG.170435"; transcript_id "ENST00000275262"; exon_number "3"; gene_name "QKI"; ref_gene_id "ENSG00000112531";
chr6	StringTie	exon	163534982	163535125	1000	+	.	gene_id "MSTRG.170435"; transcript_id "ENST00000275262"; exon_number "4"; gene_name "QKI"; ref_gene_id "ENSG00000112531";
chr6	StringTie	exon	163561982	163562069	1000	+	.	gene_id "MSTRG.170435"; transcript_id "ENST00000275262"; exon_number "5"; gene_name "QKI"; ref_gene_id "ENSG00000112531";
chr6	StringTie	exon	163563420	163563719	1000	+	.	gene_id "MSTRG.170435"; transcript_id "ENST00000275262"; exon_number "6"; gene_name "QKI"; ref_gene_id "ENSG00000112531";
chr6	StringTie	exon	163564667	163570145	1000	+	.	gene_id "MSTRG.170435"; transcript_id "ENST00000275262"; exon_number "7"; gene_name "QKI"; ref_gene_id "ENSG00000112531";
chr6	StringTie	transcript	163415170	163570747	1000	+	.	gene_id "MSTRG.170435"; transcript_id "ENST00000361195"; gene_name "QKI"; ref_gene_id "ENSG00000112531";
chr6	StringTie	exon	163415170	163415335	1000	+	.	gene_id "MSTRG.170435"; transcript_id "ENST00000361195"; exon_number "1"; gene_name "QKI"; ref_gene_id "ENSG00000112531";
chr6	StringTie	exon	163455279	163455421	1000	+	.	gene_id "MSTRG.170435"; transcript_id "ENST00000361195"; exon_number "2"; gene_name "QKI"; ref_gene_id "ENSG00000112531";
chr6	StringTie	exon	163478780	163478896	1000	+	.	gene_id "MSTRG.170435"; transcript_id "ENST00000361195"; exon_number "3"; gene_name "QKI"; ref_gene_id "ENSG00000112531";
chr6	StringTie	exon	163534982	163535125	1000	+	.	gene_id "MSTRG.170435"; transcript_id "ENST00000361195"; exon_number "4"; gene_name "QKI"; ref_gene_id "ENSG00000112531";
chr6	StringTie	exon	163561982	163562069	1000	+	.	gene_id "MSTRG.170435"; transcript_id "ENST00000361195"; exon_number "5"; gene_name "QKI"; ref_gene_id "ENSG00000112531";
chr6	StringTie	exon	163563444	163563719	1000	+	.	gene_id "MSTRG.170435"; transcript_id "ENST00000361195"; exon_number "6"; gene_name "QKI"; ref_gene_id "ENSG00000112531";
chr6	StringTie	exon	163566721	163566795	1000	+	.	gene_id "MSTRG.170435"; transcript_id "ENST00000361195"; exon_number "7"; gene_name "QKI"; ref_gene_id "ENSG00000112531";
chr6	StringTie	exon	163570694	163570747	1000	+	.	gene_id "MSTRG.170435"; transcript_id "ENST00000361195"; exon_number "8"; gene_name "QKI"; ref_gene_id "ENSG00000112531";
chr6	StringTie	transcript	163414643	163578596	1000	+	.	gene_id "MSTRG.170435"; transcript_id "ENST00000361752"; gene_name "QKI"; ref_gene_id "ENSG00000112531";
chr6	StringTie	exon	163414643	163415335	1000	+	.	gene_id "MSTRG.170435"; transcript_id "ENST00000361752"; exon_number "1"; gene_name "QKI"; ref_gene_id "ENSG00000112531";
chr6	StringTie	exon	163455279	163455421	1000	+	.	gene_id "MSTRG.170435"; transcript_id "ENST00000361752"; exon_number "2"; gene_name "QKI"; ref_gene_id "ENSG00000112531";
chr6	StringTie	exon	163478780	163478896	1000	+	.	gene_id "MSTRG.170435"; transcript_id "ENST00000361752"; exon_number "3"; gene_name "QKI"; ref_gene_id "ENSG00000112531";
chr6	StringTie	exon	163534982	163535125	1000	+	.	gene_id "MSTRG.170435"; transcript_id "ENST00000361752"; exon_number "4"; gene_name "QKI"; ref_gene_id "ENSG00000112531";
chr6	StringTie	exon	163561982	163562069	1000	+	.	gene_id "MSTRG.170435"; transcript_id "ENST00000361752"; exon_number "5"; gene_name "QKI"; ref_gene_id "ENSG00000112531";
chr6	StringTie	exon	163563420	163563719	1000	+	.	gene_id "MSTRG.170435"; transcript_id "ENST00000361752"; exon_number "6"; gene_name "QKI"; ref_gene_id "ENSG00000112531";
chr6	StringTie	exon	163566721	163566795	1000	+	.	gene_id "MSTRG.170435"; transcript_id "ENST00000361752"; exon_number "7"; gene_name "QKI"; ref_gene_id "ENSG00000112531";
chr6	StringTie	exon	163570694	163578596	1000	+	.	gene_id "MSTRG.170435"; transcript_id "ENST00000361752"; exon_number "8"; gene_name "QKI"; ref_gene_id "ENSG00000112531";
chr6	StringTie	transcript	163414000	163573800	1000	+	.	gene_id "MSTRG.170435"; transcript_id "ENST00000361758"; gene_name "QKI"; ref_gene_id "ENSG00000112531";
chr6	StringTie	exon	163414000	163415335	1000	+	.	gene_id "MSTRG.170435"; transcript_id "ENST00000361758"; exon_number "1"; gene_name "QKI"; ref_gene_id "ENSG00000112531";
chr6	StringTie	exon	163455279	163455421	1000	+	.	gene_id "MSTRG.170435"; transcript_id "ENST00000361758"; exon_number "2"; gene_name "QKI"; ref_gene_id "ENSG00000112531";
chr6	StringTie	exon	163478780	163478896	1000	+	.	gene_id "MSTRG.170435"; transcript_id "ENST00000361758"; exon_number "3"; gene_name "QKI"; ref_gene_id "ENSG00000112531";
chr6	StringTie	exon	163534982	163535125	1000	+	.	gene_id "MSTRG.170435"; transcript_id "ENST00000361758"; exon_number "4"; gene_name "QKI"; ref_gene_id "ENSG00000112531";
chr6	StringTie	exon	163561982	163562069	1000	+	.	gene_id "MSTRG.170435"; transcript_id "ENST00000361758"; exon_number "5"; gene_name "QKI"; ref_gene_id "ENSG00000112531";
chr6	StringTie	exon	163563420	163563719	1000	+	.	gene_id "MSTRG.170435"; transcript_id "ENST00000361758"; exon_number "6"; gene_name "QKI"; ref_gene_id "ENSG00000112531";
chr6	StringTie	exon	163565946	163566795	1000	+	.	gene_id "MSTRG.170435"; transcript_id "ENST00000361758"; exon_number "7"; gene_name "QKI"; ref_gene_id "ENSG00000112531";
chr6	StringTie	exon	163570694	163573800	1000	+	.	gene_id "MSTRG.170435"; transcript_id "ENST00000361758"; exon_number "8"; gene_name "QKI"; ref_gene_id "ENSG00000112531";
chr6	StringTie	transcript	163414643	163570145	1000	+	.	gene_id "MSTRG.170435"; transcript_id "ENST00000392127"; gene_name "QKI"; ref_gene_id "ENSG00000112531";
chr6	StringTie	exon	163414643	163415335	1000	+	.	gene_id "MSTRG.170435"; transcript_id "ENST00000392127"; exon_number "1"; gene_name "QKI"; ref_gene_id "ENSG00000112531";
chr6	StringTie	exon	163455279	163455421	1000	+	.	gene_id "MSTRG.170435"; transcript_id "ENST00000392127"; exon_number "2"; gene_name "QKI"; ref_gene_id "ENSG00000112531";
chr6	StringTie	exon	163478780	163478896	1000	+	.	gene_id "MSTRG.170435"; transcript_id "ENST00000392127"; exon_number "3"; gene_name "QKI"; ref_gene_id "ENSG00000112531";
chr6	StringTie	exon	163534982	163535125	1000	+	.	gene_id "MSTRG.170435"; transcript_id "ENST00000392127"; exon_number "4"; gene_name "QKI"; ref_gene_id "ENSG00000112531";
chr6	StringTie	exon	163561982	163562069	1000	+	.	gene_id "MSTRG.170435"; transcript_id "ENST00000392127"; exon_number "5"; gene_name "QKI"; ref_gene_id "ENSG00000112531";
chr6	StringTie	exon	163563420	163570145	1000	+	.	gene_id "MSTRG.170435"; transcript_id "ENST00000392127"; exon_number "6"; gene_name "QKI"; ref_gene_id "ENSG00000112531";
chr6	StringTie	transcript	163415194	163564710	1000	+	.	gene_id "MSTRG.170435"; transcript_id "ENST00000424802"; gene_name "QKI"; ref_gene_id "ENSG00000112531";
chr6	StringTie	exon	163415194	163415335	1000	+	.	gene_id "MSTRG.170435"; transcript_id "ENST00000424802"; exon_number "1"; gene_name "QKI"; ref_gene_id "ENSG00000112531";
chr6	StringTie	exon	163455279	163455421	1000	+	.	gene_id "MSTRG.170435"; transcript_id "ENST00000424802"; exon_number "2"; gene_name "QKI"; ref_gene_id "ENSG00000112531";
chr6	StringTie	exon	163478780	163478896	1000	+	.	gene_id "MSTRG.170435"; transcript_id "ENST00000424802"; exon_number "3"; gene_name "QKI"; ref_gene_id "ENSG00000112531";
chr6	StringTie	exon	163534982	163535125	1000	+	.	gene_id "MSTRG.170435"; transcript_id "ENST00000424802"; exon_number "4"; gene_name "QKI"; ref_gene_id "ENSG00000112531";
chr6	StringTie	exon	163561982	163562069	1000	+	.	gene_id "MSTRG.170435"; transcript_id "ENST00000424802"; exon_number "5"; gene_name "QKI"; ref_gene_id "ENSG00000112531";
chr6	StringTie	exon	163563444	163563719	1000	+	.	gene_id "MSTRG.170435"; transcript_id "ENST00000424802"; exon_number "6"; gene_name "QKI"; ref_gene_id "ENSG00000112531";
chr6	StringTie	exon	163564667	163564710	1000	+	.	gene_id "MSTRG.170435"; transcript_id "ENST00000424802"; exon_number "7"; gene_name "QKI"; ref_gene_id "ENSG00000112531";
chr6	StringTie	transcript	163414643	163570145	1000	+	.	gene_id "MSTRG.170435"; transcript_id "ENST00000453779"; gene_name "QKI"; ref_gene_id "ENSG00000112531";
chr6	StringTie	exon	163414643	163415335	1000	+	.	gene_id "MSTRG.170435"; transcript_id "ENST00000453779"; exon_number "1"; gene_name "QKI"; ref_gene_id "ENSG00000112531";
chr6	StringTie	exon	163455279	163455421	1000	+	.	gene_id "MSTRG.170435"; transcript_id "ENST00000453779"; exon_number "2"; gene_name "QKI"; ref_gene_id "ENSG00000112531";
chr6	StringTie	exon	163478780	163478896	1000	+	.	gene_id "MSTRG.170435"; transcript_id "ENST00000453779"; exon_number "3"; gene_name "QKI"; ref_gene_id "ENSG00000112531";
chr6	StringTie	exon	163534982	163535125	1000	+	.	gene_id "MSTRG.170435"; transcript_id "ENST00000453779"; exon_number "4"; gene_name "QKI"; ref_gene_id "ENSG00000112531";
chr6	StringTie	exon	163561982	163562069	1000	+	.	gene_id "MSTRG.170435"; transcript_id "ENST00000453779"; exon_number "5"; gene_name "QKI"; ref_gene_id "ENSG00000112531";
chr6	StringTie	exon	163563420	163563719	1000	+	.	gene_id "MSTRG.170435"; transcript_id "ENST00000453779"; exon_number "6"; gene_name "QKI"; ref_gene_id "ENSG00000112531";
chr6	StringTie	exon	163565946	163570145	1000	+	.	gene_id "MSTRG.170435"; transcript_id "ENST00000453779"; exon_number "7"; gene_name "QKI"; ref_gene_id "ENSG00000112531";
chr6	StringTie	transcript	163423134	163563454	1000	+	.	gene_id "MSTRG.170435"; transcript_id "ENST00000537041"; gene_name "QKI"; ref_gene_id "ENSG00000112531";
chr6	StringTie	exon	163423134	163423213	1000	+	.	gene_id "MSTRG.170435"; transcript_id "ENST00000537041"; exon_number "1"; gene_name "QKI"; ref_gene_id "ENSG00000112531";
chr6	StringTie	exon	163455279	163455421	1000	+	.	gene_id "MSTRG.170435"; transcript_id "ENST00000537041"; exon_number "2"; gene_name "QKI"; ref_gene_id "ENSG00000112531";
chr6	StringTie	exon	163478780	163478896	1000	+	.	gene_id "MSTRG.170435"; transcript_id "ENST00000537041"; exon_number "3"; gene_name "QKI"; ref_gene_id "ENSG00000112531";
chr6	StringTie	exon	163534982	163535125	1000	+	.	gene_id "MSTRG.170435"; transcript_id "ENST00000537041"; exon_number "4"; gene_name "QKI"; ref_gene_id "ENSG00000112531";
chr6	StringTie	exon	163561982	163562069	1000	+	.	gene_id "MSTRG.170435"; transcript_id "ENST00000537041"; exon_number "5"; gene_name "QKI"; ref_gene_id "ENSG00000112531";
chr6	StringTie	exon	163563444	163563454	1000	+	.	gene_id "MSTRG.170435"; transcript_id "ENST00000537041"; exon_number "6"; gene_name "QKI"; ref_gene_id "ENSG00000112531";
chr6	StringTie	transcript	163423208	163478802	1000	+	.	gene_id "MSTRG.170435"; transcript_id "ENST00000537124"; gene_name "QKI"; ref_gene_id "ENSG00000112531";
chr6	StringTie	exon	163423208	163423592	1000	+	.	gene_id "MSTRG.170435"; transcript_id "ENST00000537124"; exon_number "1"; gene_name "QKI"; ref_gene_id "ENSG00000112531";
chr6	StringTie	exon	163455279	163455421	1000	+	.	gene_id "MSTRG.170435"; transcript_id "ENST00000537124"; exon_number "2"; gene_name "QKI"; ref_gene_id "ENSG00000112531";
chr6	StringTie	exon	163478780	163478802	1000	+	.	gene_id "MSTRG.170435"; transcript_id "ENST00000537124"; exon_number "3"; gene_name "QKI"; ref_gene_id "ENSG00000112531";
chr6	StringTie	transcript	163455331	163571101	1000	+	.	gene_id "MSTRG.170435"; transcript_id "ENST00000537883"; gene_name "QKI"; ref_gene_id "ENSG00000112531";
chr6	StringTie	exon	163455331	163455421	1000	+	.	gene_id "MSTRG.170435"; transcript_id "ENST00000537883"; exon_number "1"; gene_name "QKI"; ref_gene_id "ENSG00000112531";
chr6	StringTie	exon	163534982	163535125	1000	+	.	gene_id "MSTRG.170435"; transcript_id "ENST00000537883"; exon_number "2"; gene_name "QKI"; ref_gene_id "ENSG00000112531";
chr6	StringTie	exon	163561982	163562069	1000	+	.	gene_id "MSTRG.170435"; transcript_id "ENST00000537883"; exon_number "3"; gene_name "QKI"; ref_gene_id "ENSG00000112531";
chr6	StringTie	exon	163563420	163563719	1000	+	.	gene_id "MSTRG.170435"; transcript_id "ENST00000537883"; exon_number "4"; gene_name "QKI"; ref_gene_id "ENSG00000112531";
chr6	StringTie	exon	163566721	163566795	1000	+	.	gene_id "MSTRG.170435"; transcript_id "ENST00000537883"; exon_number "5"; gene_name "QKI"; ref_gene_id "ENSG00000112531";
chr6	StringTie	exon	163570694	163571101	1000	+	.	gene_id "MSTRG.170435"; transcript_id "ENST00000537883"; exon_number "6"; gene_name "QKI"; ref_gene_id "ENSG00000112531";
chr6	StringTie	transcript	163534959	163564699	1000	+	.	gene_id "MSTRG.170435"; transcript_id "ENST00000540719"; gene_name "QKI"; ref_gene_id "ENSG00000112531";
chr6	StringTie	exon	163534959	163535125	1000	+	.	gene_id "MSTRG.170435"; transcript_id "ENST00000540719"; exon_number "1"; gene_name "QKI"; ref_gene_id "ENSG00000112531";
chr6	StringTie	exon	163561982	163562069	1000	+	.	gene_id "MSTRG.170435"; transcript_id "ENST00000540719"; exon_number "2"; gene_name "QKI"; ref_gene_id "ENSG00000112531";
chr6	StringTie	exon	163563420	163563719	1000	+	.	gene_id "MSTRG.170435"; transcript_id "ENST00000540719"; exon_number "3"; gene_name "QKI"; ref_gene_id "ENSG00000112531";
chr6	StringTie	exon	163564667	163564699	1000	+	.	gene_id "MSTRG.170435"; transcript_id "ENST00000540719"; exon_number "4"; gene_name "QKI"; ref_gene_id "ENSG00000112531";
chr6	StringTie	transcript	163566458	163571452	1000	+	.	gene_id "MSTRG.170435"; transcript_id "ENST00000541696"; gene_name "QKI"; ref_gene_id "ENSG00000112531";
chr6	StringTie	exon	163566458	163566795	1000	+	.	gene_id "MSTRG.170435"; transcript_id "ENST00000541696"; exon_number "1"; gene_name "QKI"; ref_gene_id "ENSG00000112531";
chr6	StringTie	exon	163570694	163571452	1000	+	.	gene_id "MSTRG.170435"; transcript_id "ENST00000541696"; exon_number "2"; gene_name "QKI"; ref_gene_id "ENSG00000112531";
chr6	StringTie	transcript	163535080	163569541	1000	+	.	gene_id "MSTRG.170435"; transcript_id "ENST00000544361"; gene_name "QKI"; ref_gene_id "ENSG00000112531";
chr6	StringTie	exon	163535080	163535125	1000	+	.	gene_id "MSTRG.170435"; transcript_id "ENST00000544361"; exon_number "1"; gene_name "QKI"; ref_gene_id "ENSG00000112531";
chr6	StringTie	exon	163561982	163562069	1000	+	.	gene_id "MSTRG.170435"; transcript_id "ENST00000544361"; exon_number "2"; gene_name "QKI"; ref_gene_id "ENSG00000112531";
chr6	StringTie	exon	163563420	163563719	1000	+	.	gene_id "MSTRG.170435"; transcript_id "ENST00000544361"; exon_number "3"; gene_name "QKI"; ref_gene_id "ENSG00000112531";
chr6	StringTie	exon	163566721	163566795	1000	+	.	gene_id "MSTRG.170435"; transcript_id "ENST00000544361"; exon_number "4"; gene_name "QKI"; ref_gene_id "ENSG00000112531";
chr6	StringTie	exon	163569438	163569541	1000	+	.	gene_id "MSTRG.170435"; transcript_id "ENST00000544361"; exon_number "5"; gene_name "QKI"; ref_gene_id "ENSG00000112531";
chr6	StringTie	transcript	163416315	163535044	1000	+	.	gene_id "MSTRG.170435"; transcript_id "ENST00000544436"; gene_name "QKI"; ref_gene_id "ENSG00000112531";
chr6	StringTie	exon	163416315	163416486	1000	+	.	gene_id "MSTRG.170435"; transcript_id "ENST00000544436"; exon_number "1"; gene_name "QKI"; ref_gene_id "ENSG00000112531";
chr6	StringTie	exon	163455279	163455421	1000	+	.	gene_id "MSTRG.170435"; transcript_id "ENST00000544436"; exon_number "2"; gene_name "QKI"; ref_gene_id "ENSG00000112531";
chr6	StringTie	exon	163478780	163478896	1000	+	.	gene_id "MSTRG.170435"; transcript_id "ENST00000544436"; exon_number "3"; gene_name "QKI"; ref_gene_id "ENSG00000112531";
chr6	StringTie	exon	163534982	163535044	1000	+	.	gene_id "MSTRG.170435"; transcript_id "ENST00000544436"; exon_number "4"; gene_name "QKI"; ref_gene_id "ENSG00000112531";
chr6	StringTie	transcript	163455216	163563461	1000	+	.	gene_id "MSTRG.170435"; transcript_id "ENST00000544823"; gene_name "QKI"; ref_gene_id "ENSG00000112531";
chr6	StringTie	exon	163455216	163455421	1000	+	.	gene_id "MSTRG.170435"; transcript_id "ENST00000544823"; exon_number "1"; gene_name "QKI"; ref_gene_id "ENSG00000112531";
chr6	StringTie	exon	163478780	163478896	1000	+	.	gene_id "MSTRG.170435"; transcript_id "ENST00000544823"; exon_number "2"; gene_name "QKI"; ref_gene_id "ENSG00000112531";
chr6	StringTie	exon	163534982	163535125	1000	+	.	gene_id "MSTRG.170435"; transcript_id "ENST00000544823"; exon_number "3"; gene_name "QKI"; ref_gene_id "ENSG00000112531";
chr6	StringTie	exon	163561982	163562069	1000	+	.	gene_id "MSTRG.170435"; transcript_id "ENST00000544823"; exon_number "4"; gene_name "QKI"; ref_gene_id "ENSG00000112531";
chr6	StringTie	exon	163563420	163563461	1000	+	.	gene_id "MSTRG.170435"; transcript_id "ENST00000544823"; exon_number "5"; gene_name "QKI"; ref_gene_id "ENSG00000112531";
chr6	StringTie	transcript	163428995	163534984	1000	+	.	gene_id "MSTRG.170435"; transcript_id "ENST00000545346"; gene_name "QKI"; ref_gene_id "ENSG00000112531";
chr6	StringTie	exon	163428995	163429017	1000	+	.	gene_id "MSTRG.170435"; transcript_id "ENST00000545346"; exon_number "1"; gene_name "QKI"; ref_gene_id "ENSG00000112531";
chr6	StringTie	exon	163455279	163455421	1000	+	.	gene_id "MSTRG.170435"; transcript_id "ENST00000545346"; exon_number "2"; gene_name "QKI"; ref_gene_id "ENSG00000112531";
chr6	StringTie	exon	163457381	163457551	1000	+	.	gene_id "MSTRG.170435"; transcript_id "ENST00000545346"; exon_number "3"; gene_name "QKI"; ref_gene_id "ENSG00000112531";
chr6	StringTie	exon	163478780	163478896	1000	+	.	gene_id "MSTRG.170435"; transcript_id "ENST00000545346"; exon_number "4"; gene_name "QKI"; ref_gene_id "ENSG00000112531";
chr6	StringTie	exon	163534982	163534984	1000	+	.	gene_id "MSTRG.170435"; transcript_id "ENST00000545346"; exon_number "5"; gene_name "QKI"; ref_gene_id "ENSG00000112531";
chr6	StringTie	transcript	163415238	163570741	1000	+	.	gene_id "MSTRG.170435"; transcript_id "ENST00000545607"; gene_name "QKI"; ref_gene_id "ENSG00000112531";
chr6	StringTie	exon	163415238	163415335	1000	+	.	gene_id "MSTRG.170435"; transcript_id "ENST00000545607"; exon_number "1"; gene_name "QKI"; ref_gene_id "ENSG00000112531";
chr6	StringTie	exon	163478780	163478896	1000	+	.	gene_id "MSTRG.170435"; transcript_id "ENST00000545607"; exon_number "2"; gene_name "QKI"; ref_gene_id "ENSG00000112531";
chr6	StringTie	exon	163534982	163535125	1000	+	.	gene_id "MSTRG.170435"; transcript_id "ENST00000545607"; exon_number "3"; gene_name "QKI"; ref_gene_id "ENSG00000112531";
chr6	StringTie	exon	163561982	163562069	1000	+	.	gene_id "MSTRG.170435"; transcript_id "ENST00000545607"; exon_number "4"; gene_name "QKI"; ref_gene_id "ENSG00000112531";
chr6	StringTie	exon	163563444	163563719	1000	+	.	gene_id "MSTRG.170435"; transcript_id "ENST00000545607"; exon_number "5"; gene_name "QKI"; ref_gene_id "ENSG00000112531";
chr6	StringTie	exon	163566721	163566795	1000	+	.	gene_id "MSTRG.170435"; transcript_id "ENST00000545607"; exon_number "6"; gene_name "QKI"; ref_gene_id "ENSG00000112531";
chr6	StringTie	exon	163570694	163570741	1000	+	.	gene_id "MSTRG.170435"; transcript_id "ENST00000545607"; exon_number "7"; gene_name "QKI"; ref_gene_id "ENSG00000112531";
chr6	StringTie	transcript	163413959	163586574	1000	+	.	gene_id "MSTRG.170435"; transcript_id "MSTRG.170435.1";
chr6	StringTie	exon	163413959	163415335	1000	+	.	gene_id "MSTRG.170435"; transcript_id "MSTRG.170435.1"; exon_number "1";
chr6	StringTie	exon	163455279	163455421	1000	+	.	gene_id "MSTRG.170435"; transcript_id "MSTRG.170435.1"; exon_number "2";
chr6	StringTie	exon	163478780	163478896	1000	+	.	gene_id "MSTRG.170435"; transcript_id "MSTRG.170435.1"; exon_number "3";
chr6	StringTie	exon	163534982	163535125	1000	+	.	gene_id "MSTRG.170435"; transcript_id "MSTRG.170435.1"; exon_number "4";
chr6	StringTie	exon	163561982	163562069	1000	+	.	gene_id "MSTRG.170435"; transcript_id "MSTRG.170435.1"; exon_number "5";
chr6	StringTie	exon	163563420	163563719	1000	+	.	gene_id "MSTRG.170435"; transcript_id "MSTRG.170435.1"; exon_number "6";
chr6	StringTie	exon	163564667	163566795	1000	+	.	gene_id "MSTRG.170435"; transcript_id "MSTRG.170435.1"; exon_number "7";
chr6	StringTie	exon	163570694	163586574	1000	+	.	gene_id "MSTRG.170435"; transcript_id "MSTRG.170435.1"; exon_number "8";
chr6	StringTie	transcript	163415042	163497351	1000	+	.	gene_id "MSTRG.170435"; transcript_id "MSTRG.170435.14";
chr6	StringTie	exon	163415042	163415335	1000	+	.	gene_id "MSTRG.170435"; transcript_id "MSTRG.170435.14"; exon_number "1";
chr6	StringTie	exon	163423521	163423592	1000	+	.	gene_id "MSTRG.170435"; transcript_id "MSTRG.170435.14"; exon_number "2";
chr6	StringTie	exon	163455279	163455421	1000	+	.	gene_id "MSTRG.170435"; transcript_id "MSTRG.170435.14"; exon_number "3";
chr6	StringTie	exon	163478780	163478896	1000	+	.	gene_id "MSTRG.170435"; transcript_id "MSTRG.170435.14"; exon_number "4";
chr6	StringTie	exon	163490356	163497351	1000	+	.	gene_id "MSTRG.170435"; transcript_id "MSTRG.170435.14"; exon_number "5";
chr6	StringTie	transcript	163415060	163429823	1000	+	.	gene_id "MSTRG.170435"; transcript_id "MSTRG.170435.15";
chr6	StringTie	exon	163415060	163415335	1000	+	.	gene_id "MSTRG.170435"; transcript_id "MSTRG.170435.15"; exon_number "1";
chr6	StringTie	exon	163429807	163429823	1000	+	.	gene_id "MSTRG.170435"; transcript_id "MSTRG.170435.15"; exon_number "2";
chr6	StringTie	transcript	163415194	163583529	1000	+	.	gene_id "MSTRG.170435"; transcript_id "MSTRG.170435.17";
chr6	StringTie	exon	163415194	163415335	1000	+	.	gene_id "MSTRG.170435"; transcript_id "MSTRG.170435.17"; exon_number "1";
chr6	StringTie	exon	163455279	163455421	1000	+	.	gene_id "MSTRG.170435"; transcript_id "MSTRG.170435.17"; exon_number "2";
chr6	StringTie	exon	163478780	163478896	1000	+	.	gene_id "MSTRG.170435"; transcript_id "MSTRG.170435.17"; exon_number "3";
chr6	StringTie	exon	163534982	163535125	1000	+	.	gene_id "MSTRG.170435"; transcript_id "MSTRG.170435.17"; exon_number "4";
chr6	StringTie	exon	163561982	163562069	1000	+	.	gene_id "MSTRG.170435"; transcript_id "MSTRG.170435.17"; exon_number "5";
chr6	StringTie	exon	163563444	163563719	1000	+	.	gene_id "MSTRG.170435"; transcript_id "MSTRG.170435.17"; exon_number "6";
chr6	StringTie	exon	163564667	163566795	1000	+	.	gene_id "MSTRG.170435"; transcript_id "MSTRG.170435.17"; exon_number "7";
chr6	StringTie	exon	163570694	163583529	1000	+	.	gene_id "MSTRG.170435"; transcript_id "MSTRG.170435.17"; exon_number "8";
chr6	StringTie	transcript	163413967	163578762	1000	+	.	gene_id "MSTRG.170435"; transcript_id "MSTRG.170435.2";
chr6	StringTie	exon	163413967	163414826	1000	+	.	gene_id "MSTRG.170435"; transcript_id "MSTRG.170435.2"; exon_number "1";
chr6	StringTie	exon	163415313	163415335	1000	+	.	gene_id "MSTRG.170435"; transcript_id "MSTRG.170435.2"; exon_number "2";
chr6	StringTie	exon	163455279	163455421	1000	+	.	gene_id "MSTRG.170435"; transcript_id "MSTRG.170435.2"; exon_number "3";
chr6	StringTie	exon	163478780	163478896	1000	+	.	gene_id "MSTRG.170435"; transcript_id "MSTRG.170435.2"; exon_number "4";
chr6	StringTie	exon	163534982	163535125	1000	+	.	gene_id "MSTRG.170435"; transcript_id "MSTRG.170435.2"; exon_number "5";
chr6	StringTie	exon	163561982	163562069	1000	+	.	gene_id "MSTRG.170435"; transcript_id "MSTRG.170435.2"; exon_number "6";
chr6	StringTie	exon	163563444	163563719	1000	+	.	gene_id "MSTRG.170435"; transcript_id "MSTRG.170435.2"; exon_number "7";
chr6	StringTie	exon	163566721	163566795	1000	+	.	gene_id "MSTRG.170435"; transcript_id "MSTRG.170435.2"; exon_number "8";
chr6	StringTie	exon	163570694	163578762	1000	+	.	gene_id "MSTRG.170435"; transcript_id "MSTRG.170435.2"; exon_number "9";
chr6	StringTie	transcript	163415528	163579120	1000	+	.	gene_id "MSTRG.170435"; transcript_id "MSTRG.170435.20";
chr6	StringTie	exon	163415528	163416486	1000	+	.	gene_id "MSTRG.170435"; transcript_id "MSTRG.170435.20"; exon_number "1";
chr6	StringTie	exon	163455279	163455421	1000	+	.	gene_id "MSTRG.170435"; transcript_id "MSTRG.170435.20"; exon_number "2";
chr6	StringTie	exon	163478780	163478896	1000	+	.	gene_id "MSTRG.170435"; transcript_id "MSTRG.170435.20"; exon_number "3";
chr6	StringTie	exon	163534982	163535125	1000	+	.	gene_id "MSTRG.170435"; transcript_id "MSTRG.170435.20"; exon_number "4";
chr6	StringTie	exon	163561982	163562069	1000	+	.	gene_id "MSTRG.170435"; transcript_id "MSTRG.170435.20"; exon_number "5";
chr6	StringTie	exon	163563444	163563719	1000	+	.	gene_id "MSTRG.170435"; transcript_id "MSTRG.170435.20"; exon_number "6";
chr6	StringTie	exon	163565946	163566795	1000	+	.	gene_id "MSTRG.170435"; transcript_id "MSTRG.170435.20"; exon_number "7";
chr6	StringTie	exon	163570694	163579120	1000	+	.	gene_id "MSTRG.170435"; transcript_id "MSTRG.170435.20"; exon_number "8";
chr6	StringTie	transcript	163415757	163578816	1000	+	.	gene_id "MSTRG.170435"; transcript_id "MSTRG.170435.21";
chr6	StringTie	exon	163415757	163416486	1000	+	.	gene_id "MSTRG.170435"; transcript_id "MSTRG.170435.21"; exon_number "1";
chr6	StringTie	exon	163455279	163455421	1000	+	.	gene_id "MSTRG.170435"; transcript_id "MSTRG.170435.21"; exon_number "2";
chr6	StringTie	exon	163478780	163478896	1000	+	.	gene_id "MSTRG.170435"; transcript_id "MSTRG.170435.21"; exon_number "3";
chr6	StringTie	exon	163534982	163535125	1000	+	.	gene_id "MSTRG.170435"; transcript_id "MSTRG.170435.21"; exon_number "4";
chr6	StringTie	exon	163561982	163562069	1000	+	.	gene_id "MSTRG.170435"; transcript_id "MSTRG.170435.21"; exon_number "5";
chr6	StringTie	exon	163563444	163563719	1000	+	.	gene_id "MSTRG.170435"; transcript_id "MSTRG.170435.21"; exon_number "6";
chr6	StringTie	exon	163566721	163578816	1000	+	.	gene_id "MSTRG.170435"; transcript_id "MSTRG.170435.21"; exon_number "7";
chr6	StringTie	transcript	163418186	163586572	1000	+	.	gene_id "MSTRG.170435"; transcript_id "MSTRG.170435.23";
chr6	StringTie	exon	163418186	163423213	1000	+	.	gene_id "MSTRG.170435"; transcript_id "MSTRG.170435.23"; exon_number "1";
chr6	StringTie	exon	163455279	163455421	1000	+	.	gene_id "MSTRG.170435"; transcript_id "MSTRG.170435.23"; exon_number "2";
chr6	StringTie	exon	163478780	163478896	1000	+	.	gene_id "MSTRG.170435"; transcript_id "MSTRG.170435.23"; exon_number "3";
chr6	StringTie	exon	163534982	163535125	1000	+	.	gene_id "MSTRG.170435"; transcript_id "MSTRG.170435.23"; exon_number "4";
chr6	StringTie	exon	163561982	163562069	1000	+	.	gene_id "MSTRG.170435"; transcript_id "MSTRG.170435.23"; exon_number "5";
chr6	StringTie	exon	163563444	163563719	1000	+	.	gene_id "MSTRG.170435"; transcript_id "MSTRG.170435.23"; exon_number "6";
chr6	StringTie	exon	163565946	163586572	1000	+	.	gene_id "MSTRG.170435"; transcript_id "MSTRG.170435.23"; exon_number "7";
chr6	StringTie	transcript	163423038	163579325	1000	+	.	gene_id "MSTRG.170435"; transcript_id "MSTRG.170435.24";
chr6	StringTie	exon	163423038	163423213	1000	+	.	gene_id "MSTRG.170435"; transcript_id "MSTRG.170435.24"; exon_number "1";
chr6	StringTie	exon	163455279	163455421	1000	+	.	gene_id "MSTRG.170435"; transcript_id "MSTRG.170435.24"; exon_number "2";
chr6	StringTie	exon	163478780	163478896	1000	+	.	gene_id "MSTRG.170435"; transcript_id "MSTRG.170435.24"; exon_number "3";
chr6	StringTie	exon	163534982	163535125	1000	+	.	gene_id "MSTRG.170435"; transcript_id "MSTRG.170435.24"; exon_number "4";
chr6	StringTie	exon	163561982	163562069	1000	+	.	gene_id "MSTRG.170435"; transcript_id "MSTRG.170435.24"; exon_number "5";
chr6	StringTie	exon	163563444	163563719	1000	+	.	gene_id "MSTRG.170435"; transcript_id "MSTRG.170435.24"; exon_number "6";
chr6	StringTie	exon	163565946	163566795	1000	+	.	gene_id "MSTRG.170435"; transcript_id "MSTRG.170435.24"; exon_number "7";
chr6	StringTie	exon	163570694	163579325	1000	+	.	gene_id "MSTRG.170435"; transcript_id "MSTRG.170435.24"; exon_number "8";
chr6	StringTie	transcript	163425644	163586578	1000	+	.	gene_id "MSTRG.170435"; transcript_id "MSTRG.170435.27";
chr6	StringTie	exon	163425644	163429017	1000	+	.	gene_id "MSTRG.170435"; transcript_id "MSTRG.170435.27"; exon_number "1";
chr6	StringTie	exon	163455279	163455421	1000	+	.	gene_id "MSTRG.170435"; transcript_id "MSTRG.170435.27"; exon_number "2";
chr6	StringTie	exon	163457381	163457551	1000	+	.	gene_id "MSTRG.170435"; transcript_id "MSTRG.170435.27"; exon_number "3";
chr6	StringTie	exon	163478780	163478896	1000	+	.	gene_id "MSTRG.170435"; transcript_id "MSTRG.170435.27"; exon_number "4";
chr6	StringTie	exon	163534982	163535125	1000	+	.	gene_id "MSTRG.170435"; transcript_id "MSTRG.170435.27"; exon_number "5";
chr6	StringTie	exon	163561982	163562069	1000	+	.	gene_id "MSTRG.170435"; transcript_id "MSTRG.170435.27"; exon_number "6";
chr6	StringTie	exon	163563423	163563719	1000	+	.	gene_id "MSTRG.170435"; transcript_id "MSTRG.170435.27"; exon_number "7";
chr6	StringTie	exon	163566721	163566795	1000	+	.	gene_id "MSTRG.170435"; transcript_id "MSTRG.170435.27"; exon_number "8";
chr6	StringTie	exon	163570694	163586578	1000	+	.	gene_id "MSTRG.170435"; transcript_id "MSTRG.170435.27"; exon_number "9";
chr6	StringTie	transcript	163427048	163478902	1000	+	.	gene_id "MSTRG.170435"; transcript_id "MSTRG.170435.28";
chr6	StringTie	exon	163427048	163427080	1000	+	.	gene_id "MSTRG.170435"; transcript_id "MSTRG.170435.28"; exon_number "1";
chr6	StringTie	exon	163455279	163455421	1000	+	.	gene_id "MSTRG.170435"; transcript_id "MSTRG.170435.28"; exon_number "2";
chr6	StringTie	exon	163478780	163478902	1000	+	.	gene_id "MSTRG.170435"; transcript_id "MSTRG.170435.28"; exon_number "3";
chr6	StringTie	transcript	163428995	163579766	1000	+	.	gene_id "MSTRG.170435"; transcript_id "MSTRG.170435.29";
chr6	StringTie	exon	163428995	163429017	1000	+	.	gene_id "MSTRG.170435"; transcript_id "MSTRG.170435.29"; exon_number "1";
chr6	StringTie	exon	163455279	163455421	1000	+	.	gene_id "MSTRG.170435"; transcript_id "MSTRG.170435.29"; exon_number "2";
chr6	StringTie	exon	163457381	163457551	1000	+	.	gene_id "MSTRG.170435"; transcript_id "MSTRG.170435.29"; exon_number "3";
chr6	StringTie	exon	163478780	163478896	1000	+	.	gene_id "MSTRG.170435"; transcript_id "MSTRG.170435.29"; exon_number "4";
chr6	StringTie	exon	163534982	163535125	1000	+	.	gene_id "MSTRG.170435"; transcript_id "MSTRG.170435.29"; exon_number "5";
chr6	StringTie	exon	163561982	163562069	1000	+	.	gene_id "MSTRG.170435"; transcript_id "MSTRG.170435.29"; exon_number "6";
chr6	StringTie	exon	163563423	163563719	1000	+	.	gene_id "MSTRG.170435"; transcript_id "MSTRG.170435.29"; exon_number "7";
chr6	StringTie	exon	163565946	163579766	1000	+	.	gene_id "MSTRG.170435"; transcript_id "MSTRG.170435.29"; exon_number "8";
chr6	StringTie	transcript	163413997	163587694	1000	+	.	gene_id "MSTRG.170435"; transcript_id "MSTRG.170435.3";
chr6	StringTie	exon	163413997	163415335	1000	+	.	gene_id "MSTRG.170435"; transcript_id "MSTRG.170435.3"; exon_number "1";
chr6	StringTie	exon	163416444	163416486	1000	+	.	gene_id "MSTRG.170435"; transcript_id "MSTRG.170435.3"; exon_number "2";
chr6	StringTie	exon	163455279	163455421	1000	+	.	gene_id "MSTRG.170435"; transcript_id "MSTRG.170435.3"; exon_number "3";
chr6	StringTie	exon	163478780	163478896	1000	+	.	gene_id "MSTRG.170435"; transcript_id "MSTRG.170435.3"; exon_number "4";
chr6	StringTie	exon	163534982	163535125	1000	+	.	gene_id "MSTRG.170435"; transcript_id "MSTRG.170435.3"; exon_number "5";
chr6	StringTie	exon	163561982	163562069	1000	+	.	gene_id "MSTRG.170435"; transcript_id "MSTRG.170435.3"; exon_number "6";
chr6	StringTie	exon	163563423	163563719	1000	+	.	gene_id "MSTRG.170435"; transcript_id "MSTRG.170435.3"; exon_number "7";
chr6	StringTie	exon	163566721	163566795	1000	+	.	gene_id "MSTRG.170435"; transcript_id "MSTRG.170435.3"; exon_number "8";
chr6	StringTie	exon	163570694	163587694	1000	+	.	gene_id "MSTRG.170435"; transcript_id "MSTRG.170435.3"; exon_number "9";
chr6	StringTie	transcript	163428995	163578876	1000	+	.	gene_id "MSTRG.170435"; transcript_id "MSTRG.170435.30";
chr6	StringTie	exon	163428995	163429017	1000	+	.	gene_id "MSTRG.170435"; transcript_id "MSTRG.170435.30"; exon_number "1";
chr6	StringTie	exon	163455279	163455421	1000	+	.	gene_id "MSTRG.170435"; transcript_id "MSTRG.170435.30"; exon_number "2";
chr6	StringTie	exon	163457381	163457551	1000	+	.	gene_id "MSTRG.170435"; transcript_id "MSTRG.170435.30"; exon_number "3";
chr6	StringTie	exon	163478780	163478896	1000	+	.	gene_id "MSTRG.170435"; transcript_id "MSTRG.170435.30"; exon_number "4";
chr6	StringTie	exon	163534982	163535125	1000	+	.	gene_id "MSTRG.170435"; transcript_id "MSTRG.170435.30"; exon_number "5";
chr6	StringTie	exon	163561982	163562069	1000	+	.	gene_id "MSTRG.170435"; transcript_id "MSTRG.170435.30"; exon_number "6";
chr6	StringTie	exon	163563423	163563719	1000	+	.	gene_id "MSTRG.170435"; transcript_id "MSTRG.170435.30"; exon_number "7";
chr6	StringTie	exon	163565946	163566795	1000	+	.	gene_id "MSTRG.170435"; transcript_id "MSTRG.170435.30"; exon_number "8";
chr6	StringTie	exon	163570694	163573100	1000	+	.	gene_id "MSTRG.170435"; transcript_id "MSTRG.170435.30"; exon_number "9";
chr6	StringTie	exon	163573368	163578876	1000	+	.	gene_id "MSTRG.170435"; transcript_id "MSTRG.170435.30"; exon_number "10";
chr6	StringTie	transcript	163444067	163586574	1000	+	.	gene_id "MSTRG.170435"; transcript_id "MSTRG.170435.32";
chr6	StringTie	exon	163444067	163444404	1000	+	.	gene_id "MSTRG.170435"; transcript_id "MSTRG.170435.32"; exon_number "1";
chr6	StringTie	exon	163455279	163455421	1000	+	.	gene_id "MSTRG.170435"; transcript_id "MSTRG.170435.32"; exon_number "2";
chr6	StringTie	exon	163478780	163478896	1000	+	.	gene_id "MSTRG.170435"; transcript_id "MSTRG.170435.32"; exon_number "3";
chr6	StringTie	exon	163534982	163535125	1000	+	.	gene_id "MSTRG.170435"; transcript_id "MSTRG.170435.32"; exon_number "4";
chr6	StringTie	exon	163561982	163562069	1000	+	.	gene_id "MSTRG.170435"; transcript_id "MSTRG.170435.32"; exon_number "5";
chr6	StringTie	exon	163563420	163563719	1000	+	.	gene_id "MSTRG.170435"; transcript_id "MSTRG.170435.32"; exon_number "6";
chr6	StringTie	exon	163566721	163586574	1000	+	.	gene_id "MSTRG.170435"; transcript_id "MSTRG.170435.32"; exon_number "7";
chr6	StringTie	transcript	163444146	163478949	1000	+	.	gene_id "MSTRG.170435"; transcript_id "MSTRG.170435.33";
chr6	StringTie	exon	163444146	163444388	1000	+	.	gene_id "MSTRG.170435"; transcript_id "MSTRG.170435.33"; exon_number "1";
chr6	StringTie	exon	163455279	163455421	1000	+	.	gene_id "MSTRG.170435"; transcript_id "MSTRG.170435.33"; exon_number "2";
chr6	StringTie	exon	163478780	163478949	1000	+	.	gene_id "MSTRG.170435"; transcript_id "MSTRG.170435.33"; exon_number "3";
chr6	StringTie	transcript	163444329	163578921	1000	+	.	gene_id "MSTRG.170435"; transcript_id "MSTRG.170435.34";
chr6	StringTie	exon	163444329	163444404	1000	+	.	gene_id "MSTRG.170435"; transcript_id "MSTRG.170435.34"; exon_number "1";
chr6	StringTie	exon	163455279	163455421	1000	+	.	gene_id "MSTRG.170435"; transcript_id "MSTRG.170435.34"; exon_number "2";
chr6	StringTie	exon	163478780	163478896	1000	+	.	gene_id "MSTRG.170435"; transcript_id "MSTRG.170435.34"; exon_number "3";
chr6	StringTie	exon	163534982	163535125	1000	+	.	gene_id "MSTRG.170435"; transcript_id "MSTRG.170435.34"; exon_number "4";
chr6	StringTie	exon	163561982	163562069	1000	+	.	gene_id "MSTRG.170435"; transcript_id "MSTRG.170435.34"; exon_number "5";
chr6	StringTie	exon	163563420	163563719	1000	+	.	gene_id "MSTRG.170435"; transcript_id "MSTRG.170435.34"; exon_number "6";
chr6	StringTie	exon	163565946	163578921	1000	+	.	gene_id "MSTRG.170435"; transcript_id "MSTRG.170435.34"; exon_number "7";
chr6	StringTie	transcript	163445029	163578956	1000	+	.	gene_id "MSTRG.170435"; transcript_id "MSTRG.170435.35";
chr6	StringTie	exon	163445029	163445121	1000	+	.	gene_id "MSTRG.170435"; transcript_id "MSTRG.170435.35"; exon_number "1";
chr6	StringTie	exon	163455279	163455421	1000	+	.	gene_id "MSTRG.170435"; transcript_id "MSTRG.170435.35"; exon_number "2";
chr6	StringTie	exon	163478780	163478896	1000	+	.	gene_id "MSTRG.170435"; transcript_id "MSTRG.170435.35"; exon_number "3";
chr6	StringTie	exon	163534982	163535125	1000	+	.	gene_id "MSTRG.170435"; transcript_id "MSTRG.170435.35"; exon_number "4";
chr6	StringTie	exon	163561982	163562069	1000	+	.	gene_id "MSTRG.170435"; transcript_id "MSTRG.170435.35"; exon_number "5";
chr6	StringTie	exon	163563420	163563719	1000	+	.	gene_id "MSTRG.170435"; transcript_id "MSTRG.170435.35"; exon_number "6";
chr6	StringTie	exon	163564667	163578956	1000	+	.	gene_id "MSTRG.170435"; transcript_id "MSTRG.170435.35"; exon_number "7";
chr6	StringTie	transcript	163445901	163580009	1000	+	.	gene_id "MSTRG.170435"; transcript_id "MSTRG.170435.36";
chr6	StringTie	exon	163445901	163445921	1000	+	.	gene_id "MSTRG.170435"; transcript_id "MSTRG.170435.36"; exon_number "1";
chr6	StringTie	exon	163455279	163455421	1000	+	.	gene_id "MSTRG.170435"; transcript_id "MSTRG.170435.36"; exon_number "2";
chr6	StringTie	exon	163478780	163478896	1000	+	.	gene_id "MSTRG.170435"; transcript_id "MSTRG.170435.36"; exon_number "3";
chr6	StringTie	exon	163490356	163531858	1000	+	.	gene_id "MSTRG.170435"; transcript_id "MSTRG.170435.36"; exon_number "4";
chr6	StringTie	exon	163534982	163535125	1000	+	.	gene_id "MSTRG.170435"; transcript_id "MSTRG.170435.36"; exon_number "5";
chr6	StringTie	exon	163561982	163562069	1000	+	.	gene_id "MSTRG.170435"; transcript_id "MSTRG.170435.36"; exon_number "6";
chr6	StringTie	exon	163563420	163563719	1000	+	.	gene_id "MSTRG.170435"; transcript_id "MSTRG.170435.36"; exon_number "7";
chr6	StringTie	exon	163564667	163580009	1000	+	.	gene_id "MSTRG.170435"; transcript_id "MSTRG.170435.36"; exon_number "8";
chr6	StringTie	transcript	163445902	163579016	1000	+	.	gene_id "MSTRG.170435"; transcript_id "MSTRG.170435.37";
chr6	StringTie	exon	163445902	163445921	1000	+	.	gene_id "MSTRG.170435"; transcript_id "MSTRG.170435.37"; exon_number "1";
chr6	StringTie	exon	163455279	163455421	1000	+	.	gene_id "MSTRG.170435"; transcript_id "MSTRG.170435.37"; exon_number "2";
chr6	StringTie	exon	163478780	163478896	1000	+	.	gene_id "MSTRG.170435"; transcript_id "MSTRG.170435.37"; exon_number "3";
chr6	StringTie	exon	163534982	163535125	1000	+	.	gene_id "MSTRG.170435"; transcript_id "MSTRG.170435.37"; exon_number "4";
chr6	StringTie	exon	163561982	163562069	1000	+	.	gene_id "MSTRG.170435"; transcript_id "MSTRG.170435.37"; exon_number "5";
chr6	StringTie	exon	163563420	163563719	1000	+	.	gene_id "MSTRG.170435"; transcript_id "MSTRG.170435.37"; exon_number "6";
chr6	StringTie	exon	163566721	163579016	1000	+	.	gene_id "MSTRG.170435"; transcript_id "MSTRG.170435.37"; exon_number "7";
chr6	StringTie	transcript	163449380	163478899	1000	+	.	gene_id "MSTRG.170435"; transcript_id "MSTRG.170435.38";
chr6	StringTie	exon	163449380	163449542	1000	+	.	gene_id "MSTRG.170435"; transcript_id "MSTRG.170435.38"; exon_number "1";
chr6	StringTie	exon	163455279	163455421	1000	+	.	gene_id "MSTRG.170435"; transcript_id "MSTRG.170435.38"; exon_number "2";
chr6	StringTie	exon	163478780	163478899	1000	+	.	gene_id "MSTRG.170435"; transcript_id "MSTRG.170435.38"; exon_number "3";
chr6	StringTie	transcript	163452531	163478897	1000	+	.	gene_id "MSTRG.170435"; transcript_id "MSTRG.170435.39";
chr6	StringTie	exon	163452531	163452634	1000	+	.	gene_id "MSTRG.170435"; transcript_id "MSTRG.170435.39"; exon_number "1";
chr6	StringTie	exon	163455279	163455421	1000	+	.	gene_id "MSTRG.170435"; transcript_id "MSTRG.170435.39"; exon_number "2";
chr6	StringTie	exon	163478780	163478897	1000	+	.	gene_id "MSTRG.170435"; transcript_id "MSTRG.170435.39"; exon_number "3";
chr6	StringTie	transcript	163413998	163587996	1000	+	.	gene_id "MSTRG.170435"; transcript_id "MSTRG.170435.4";
chr6	StringTie	exon	163413998	163414291	1000	+	.	gene_id "MSTRG.170435"; transcript_id "MSTRG.170435.4"; exon_number "1";
chr6	StringTie	exon	163414384	163415335	1000	+	.	gene_id "MSTRG.170435"; transcript_id "MSTRG.170435.4"; exon_number "2";
chr6	StringTie	exon	163455279	163455421	1000	+	.	gene_id "MSTRG.170435"; transcript_id "MSTRG.170435.4"; exon_number "3";
chr6	StringTie	exon	163478780	163478896	1000	+	.	gene_id "MSTRG.170435"; transcript_id "MSTRG.170435.4"; exon_number "4";
chr6	StringTie	exon	163534982	163535125	1000	+	.	gene_id "MSTRG.170435"; transcript_id "MSTRG.170435.4"; exon_number "5";
chr6	StringTie	exon	163561982	163562069	1000	+	.	gene_id "MSTRG.170435"; transcript_id "MSTRG.170435.4"; exon_number "6";
chr6	StringTie	exon	163563420	163563719	1000	+	.	gene_id "MSTRG.170435"; transcript_id "MSTRG.170435.4"; exon_number "7";
chr6	StringTie	exon	163566721	163566795	1000	+	.	gene_id "MSTRG.170435"; transcript_id "MSTRG.170435.4"; exon_number "8";
chr6	StringTie	exon	163570694	163574499	1000	+	.	gene_id "MSTRG.170435"; transcript_id "MSTRG.170435.4"; exon_number "9";
chr6	StringTie	exon	163587980	163587996	1000	+	.	gene_id "MSTRG.170435"; transcript_id "MSTRG.170435.4"; exon_number "10";
chr6	StringTie	transcript	163453000	163579424	1000	+	.	gene_id "MSTRG.170435"; transcript_id "MSTRG.170435.40";
chr6	StringTie	exon	163453000	163453024	1000	+	.	gene_id "MSTRG.170435"; transcript_id "MSTRG.170435.40"; exon_number "1";
chr6	StringTie	exon	163455279	163455421	1000	+	.	gene_id "MSTRG.170435"; transcript_id "MSTRG.170435.40"; exon_number "2";
chr6	StringTie	exon	163478780	163478896	1000	+	.	gene_id "MSTRG.170435"; transcript_id "MSTRG.170435.40"; exon_number "3";
chr6	StringTie	exon	163534982	163535125	1000	+	.	gene_id "MSTRG.170435"; transcript_id "MSTRG.170435.40"; exon_number "4";
chr6	StringTie	exon	163561982	163562069	1000	+	.	gene_id "MSTRG.170435"; transcript_id "MSTRG.170435.40"; exon_number "5";
chr6	StringTie	exon	163563420	163563719	1000	+	.	gene_id "MSTRG.170435"; transcript_id "MSTRG.170435.40"; exon_number "6";
chr6	StringTie	exon	163566721	163566795	1000	+	.	gene_id "MSTRG.170435"; transcript_id "MSTRG.170435.40"; exon_number "7";
chr6	StringTie	exon	163570694	163579424	1000	+	.	gene_id "MSTRG.170435"; transcript_id "MSTRG.170435.40"; exon_number "8";
chr6	StringTie	transcript	163517156	163586581	1000	+	.	gene_id "MSTRG.170435"; transcript_id "MSTRG.170435.43";
chr6	StringTie	exon	163517156	163517560	1000	+	.	gene_id "MSTRG.170435"; transcript_id "MSTRG.170435.43"; exon_number "1";
chr6	StringTie	exon	163534982	163535125	1000	+	.	gene_id "MSTRG.170435"; transcript_id "MSTRG.170435.43"; exon_number "2";
chr6	StringTie	exon	163561982	163562069	1000	+	.	gene_id "MSTRG.170435"; transcript_id "MSTRG.170435.43"; exon_number "3";
chr6	StringTie	exon	163563444	163563719	1000	+	.	gene_id "MSTRG.170435"; transcript_id "MSTRG.170435.43"; exon_number "4";
chr6	StringTie	exon	163565946	163566795	1000	+	.	gene_id "MSTRG.170435"; transcript_id "MSTRG.170435.43"; exon_number "5";
chr6	StringTie	exon	163570694	163586581	1000	+	.	gene_id "MSTRG.170435"; transcript_id "MSTRG.170435.43"; exon_number "6";
chr6	StringTie	transcript	163517404	163592862	1000	+	.	gene_id "MSTRG.170435"; transcript_id "MSTRG.170435.44";
chr6	StringTie	exon	163517404	163517560	1000	+	.	gene_id "MSTRG.170435"; transcript_id "MSTRG.170435.44"; exon_number "1";
chr6	StringTie	exon	163534982	163535125	1000	+	.	gene_id "MSTRG.170435"; transcript_id "MSTRG.170435.44"; exon_number "2";
chr6	StringTie	exon	163561982	163562069	1000	+	.	gene_id "MSTRG.170435"; transcript_id "MSTRG.170435.44"; exon_number "3";
chr6	StringTie	exon	163563420	163563719	1000	+	.	gene_id "MSTRG.170435"; transcript_id "MSTRG.170435.44"; exon_number "4";
chr6	StringTie	exon	163564667	163592862	1000	+	.	gene_id "MSTRG.170435"; transcript_id "MSTRG.170435.44"; exon_number "5";
chr6	StringTie	transcript	163518231	163587705	1000	+	.	gene_id "MSTRG.170435"; transcript_id "MSTRG.170435.45";
chr6	StringTie	exon	163518231	163522656	1000	+	.	gene_id "MSTRG.170435"; transcript_id "MSTRG.170435.45"; exon_number "1";
chr6	StringTie	exon	163534982	163535125	1000	+	.	gene_id "MSTRG.170435"; transcript_id "MSTRG.170435.45"; exon_number "2";
chr6	StringTie	exon	163561982	163562069	1000	+	.	gene_id "MSTRG.170435"; transcript_id "MSTRG.170435.45"; exon_number "3";
chr6	StringTie	exon	163563420	163563719	1000	+	.	gene_id "MSTRG.170435"; transcript_id "MSTRG.170435.45"; exon_number "4";
chr6	StringTie	exon	163565946	163566795	1000	+	.	gene_id "MSTRG.170435"; transcript_id "MSTRG.170435.45"; exon_number "5";
chr6	StringTie	exon	163570694	163587705	1000	+	.	gene_id "MSTRG.170435"; transcript_id "MSTRG.170435.45"; exon_number "6";
chr6	StringTie	transcript	163533424	163586579	1000	+	.	gene_id "MSTRG.170435"; transcript_id "MSTRG.170435.46";
chr6	StringTie	exon	163533424	163533440	1000	+	.	gene_id "MSTRG.170435"; transcript_id "MSTRG.170435.46"; exon_number "1";
chr6	StringTie	exon	163534982	163535125	1000	+	.	gene_id "MSTRG.170435"; transcript_id "MSTRG.170435.46"; exon_number "2";
chr6	StringTie	exon	163561982	163562069	1000	+	.	gene_id "MSTRG.170435"; transcript_id "MSTRG.170435.46"; exon_number "3";
chr6	StringTie	exon	163563423	163563719	1000	+	.	gene_id "MSTRG.170435"; transcript_id "MSTRG.170435.46"; exon_number "4";
chr6	StringTie	exon	163565946	163566795	1000	+	.	gene_id "MSTRG.170435"; transcript_id "MSTRG.170435.46"; exon_number "5";
chr6	StringTie	exon	163570694	163586579	1000	+	.	gene_id "MSTRG.170435"; transcript_id "MSTRG.170435.46"; exon_number "6";
chr6	StringTie	transcript	163534860	163586580	1000	+	.	gene_id "MSTRG.170435"; transcript_id "MSTRG.170435.47";
chr6	StringTie	exon	163534860	163535116	1000	+	.	gene_id "MSTRG.170435"; transcript_id "MSTRG.170435.47"; exon_number "1";
chr6	StringTie	exon	163561982	163562069	1000	+	.	gene_id "MSTRG.170435"; transcript_id "MSTRG.170435.47"; exon_number "2";
chr6	StringTie	exon	163563444	163563719	1000	+	.	gene_id "MSTRG.170435"; transcript_id "MSTRG.170435.47"; exon_number "3";
chr6	StringTie	exon	163565946	163566795	1000	+	.	gene_id "MSTRG.170435"; transcript_id "MSTRG.170435.47"; exon_number "4";
chr6	StringTie	exon	163570694	163586580	1000	+	.	gene_id "MSTRG.170435"; transcript_id "MSTRG.170435.47"; exon_number "5";
chr6	StringTie	transcript	163534860	163582927	1000	+	.	gene_id "MSTRG.170435"; transcript_id "MSTRG.170435.48";
chr6	StringTie	exon	163534860	163535116	1000	+	.	gene_id "MSTRG.170435"; transcript_id "MSTRG.170435.48"; exon_number "1";
chr6	StringTie	exon	163561982	163562069	1000	+	.	gene_id "MSTRG.170435"; transcript_id "MSTRG.170435.48"; exon_number "2";
chr6	StringTie	exon	163563423	163563719	1000	+	.	gene_id "MSTRG.170435"; transcript_id "MSTRG.170435.48"; exon_number "3";
chr6	StringTie	exon	163565946	163566795	1000	+	.	gene_id "MSTRG.170435"; transcript_id "MSTRG.170435.48"; exon_number "4";
chr6	StringTie	exon	163570694	163582927	1000	+	.	gene_id "MSTRG.170435"; transcript_id "MSTRG.170435.48"; exon_number "5";
chr6	StringTie	transcript	163534863	163586579	1000	+	.	gene_id "MSTRG.170435"; transcript_id "MSTRG.170435.49";
chr6	StringTie	exon	163534863	163535116	1000	+	.	gene_id "MSTRG.170435"; transcript_id "MSTRG.170435.49"; exon_number "1";
chr6	StringTie	exon	163561982	163562069	1000	+	.	gene_id "MSTRG.170435"; transcript_id "MSTRG.170435.49"; exon_number "2";
chr6	StringTie	exon	163563420	163563719	1000	+	.	gene_id "MSTRG.170435"; transcript_id "MSTRG.170435.49"; exon_number "3";
chr6	StringTie	exon	163565946	163566795	1000	+	.	gene_id "MSTRG.170435"; transcript_id "MSTRG.170435.49"; exon_number "4";
chr6	StringTie	exon	163570694	163586579	1000	+	.	gene_id "MSTRG.170435"; transcript_id "MSTRG.170435.49"; exon_number "5";
chr6	StringTie	transcript	163534874	163586579	1000	+	.	gene_id "MSTRG.170435"; transcript_id "MSTRG.170435.50";
chr6	StringTie	exon	163534874	163535116	1000	+	.	gene_id "MSTRG.170435"; transcript_id "MSTRG.170435.50"; exon_number "1";
chr6	StringTie	exon	163561982	163562069	1000	+	.	gene_id "MSTRG.170435"; transcript_id "MSTRG.170435.50"; exon_number "2";
chr6	StringTie	exon	163563420	163563719	1000	+	.	gene_id "MSTRG.170435"; transcript_id "MSTRG.170435.50"; exon_number "3";
chr6	StringTie	exon	163566721	163566795	1000	+	.	gene_id "MSTRG.170435"; transcript_id "MSTRG.170435.50"; exon_number "4";
chr6	StringTie	exon	163570694	163586579	1000	+	.	gene_id "MSTRG.170435"; transcript_id "MSTRG.170435.50"; exon_number "5";
chr6	StringTie	transcript	163534875	163579325	1000	+	.	gene_id "MSTRG.170435"; transcript_id "MSTRG.170435.51";
chr6	StringTie	exon	163534875	163545746	1000	+	.	gene_id "MSTRG.170435"; transcript_id "MSTRG.170435.51"; exon_number "1";
chr6	StringTie	exon	163561982	163562069	1000	+	.	gene_id "MSTRG.170435"; transcript_id "MSTRG.170435.51"; exon_number "2";
chr6	StringTie	exon	163563420	163563719	1000	+	.	gene_id "MSTRG.170435"; transcript_id "MSTRG.170435.51"; exon_number "3";
chr6	StringTie	exon	163566721	163566795	1000	+	.	gene_id "MSTRG.170435"; transcript_id "MSTRG.170435.51"; exon_number "4";
chr6	StringTie	exon	163570694	163579325	1000	+	.	gene_id "MSTRG.170435"; transcript_id "MSTRG.170435.51"; exon_number "5";
chr6	StringTie	transcript	163534894	163547426	1000	+	.	gene_id "MSTRG.170435"; transcript_id "MSTRG.170435.52";
chr6	StringTie	exon	163534894	163535125	1000	+	.	gene_id "MSTRG.170435"; transcript_id "MSTRG.170435.52"; exon_number "1";
chr6	StringTie	exon	163547167	163547426	1000	+	.	gene_id "MSTRG.170435"; transcript_id "MSTRG.170435.52"; exon_number "2";
chr6	StringTie	transcript	163534959	163570145	1000	+	.	gene_id "MSTRG.170435"; transcript_id "MSTRG.170435.53";
chr6	StringTie	exon	163534959	163535125	1000	+	.	gene_id "MSTRG.170435"; transcript_id "MSTRG.170435.53"; exon_number "1";
chr6	StringTie	exon	163561982	163562069	1000	+	.	gene_id "MSTRG.170435"; transcript_id "MSTRG.170435.53"; exon_number "2";
chr6	StringTie	exon	163563444	163563719	1000	+	.	gene_id "MSTRG.170435"; transcript_id "MSTRG.170435.53"; exon_number "3";
chr6	StringTie	exon	163565946	163568098	1000	+	.	gene_id "MSTRG.170435"; transcript_id "MSTRG.170435.53"; exon_number "4";
chr6	StringTie	exon	163568123	163570145	1000	+	.	gene_id "MSTRG.170435"; transcript_id "MSTRG.170435.53"; exon_number "5";
chr6	StringTie	transcript	163534961	163586571	1000	+	.	gene_id "MSTRG.170435"; transcript_id "MSTRG.170435.55";
chr6	StringTie	exon	163534961	163535125	1000	+	.	gene_id "MSTRG.170435"; transcript_id "MSTRG.170435.55"; exon_number "1";
chr6	StringTie	exon	163561982	163562069	1000	+	.	gene_id "MSTRG.170435"; transcript_id "MSTRG.170435.55"; exon_number "2";
chr6	StringTie	exon	163563423	163563719	1000	+	.	gene_id "MSTRG.170435"; transcript_id "MSTRG.170435.55"; exon_number "3";
chr6	StringTie	exon	163564667	163566795	1000	+	.	gene_id "MSTRG.170435"; transcript_id "MSTRG.170435.55"; exon_number "4";
chr6	StringTie	exon	163570694	163586571	1000	+	.	gene_id "MSTRG.170435"; transcript_id "MSTRG.170435.55"; exon_number "5";
chr6	StringTie	transcript	163534963	163570147	1000	+	.	gene_id "MSTRG.170435"; transcript_id "MSTRG.170435.56";
chr6	StringTie	exon	163534963	163535116	1000	+	.	gene_id "MSTRG.170435"; transcript_id "MSTRG.170435.56"; exon_number "1";
chr6	StringTie	exon	163561982	163562069	1000	+	.	gene_id "MSTRG.170435"; transcript_id "MSTRG.170435.56"; exon_number "2";
chr6	StringTie	exon	163563420	163563719	1000	+	.	gene_id "MSTRG.170435"; transcript_id "MSTRG.170435.56"; exon_number "3";
chr6	StringTie	exon	163564667	163570147	1000	+	.	gene_id "MSTRG.170435"; transcript_id "MSTRG.170435.56"; exon_number "4";
chr6	StringTie	transcript	163534980	163578829	1000	+	.	gene_id "MSTRG.170435"; transcript_id "MSTRG.170435.57";
chr6	StringTie	exon	163534980	163535125	1000	+	.	gene_id "MSTRG.170435"; transcript_id "MSTRG.170435.57"; exon_number "1";
chr6	StringTie	exon	163559801	163562069	1000	+	.	gene_id "MSTRG.170435"; transcript_id "MSTRG.170435.57"; exon_number "2";
chr6	StringTie	exon	163563423	163563719	1000	+	.	gene_id "MSTRG.170435"; transcript_id "MSTRG.170435.57"; exon_number "3";
chr6	StringTie	exon	163565946	163578829	1000	+	.	gene_id "MSTRG.170435"; transcript_id "MSTRG.170435.57"; exon_number "4";
chr6	StringTie	transcript	163534980	163570146	1000	+	.	gene_id "MSTRG.170435"; transcript_id "MSTRG.170435.58";
chr6	StringTie	exon	163534980	163535125	1000	+	.	gene_id "MSTRG.170435"; transcript_id "MSTRG.170435.58"; exon_number "1";
chr6	StringTie	exon	163561982	163562069	1000	+	.	gene_id "MSTRG.170435"; transcript_id "MSTRG.170435.58"; exon_number "2";
chr6	StringTie	exon	163563423	163563719	1000	+	.	gene_id "MSTRG.170435"; transcript_id "MSTRG.170435.58"; exon_number "3";
chr6	StringTie	exon	163565946	163568098	1000	+	.	gene_id "MSTRG.170435"; transcript_id "MSTRG.170435.58"; exon_number "4";
chr6	StringTie	exon	163568123	163570146	1000	+	.	gene_id "MSTRG.170435"; transcript_id "MSTRG.170435.58"; exon_number "5";
chr6	StringTie	transcript	163534980	163573830	1000	+	.	gene_id "MSTRG.170435"; transcript_id "MSTRG.170435.59";
chr6	StringTie	exon	163534980	163535125	1000	+	.	gene_id "MSTRG.170435"; transcript_id "MSTRG.170435.59"; exon_number "1";
chr6	StringTie	exon	163554033	163558289	1000	+	.	gene_id "MSTRG.170435"; transcript_id "MSTRG.170435.59"; exon_number "2";
chr6	StringTie	exon	163561982	163562069	1000	+	.	gene_id "MSTRG.170435"; transcript_id "MSTRG.170435.59"; exon_number "3";
chr6	StringTie	exon	163563420	163563719	1000	+	.	gene_id "MSTRG.170435"; transcript_id "MSTRG.170435.59"; exon_number "4";
chr6	StringTie	exon	163566721	163566795	1000	+	.	gene_id "MSTRG.170435"; transcript_id "MSTRG.170435.59"; exon_number "5";
chr6	StringTie	exon	163570694	163573830	1000	+	.	gene_id "MSTRG.170435"; transcript_id "MSTRG.170435.59"; exon_number "6";
chr6	StringTie	transcript	163414001	163578558	1000	+	.	gene_id "MSTRG.170435"; transcript_id "MSTRG.170435.6";
chr6	StringTie	exon	163414001	163415335	1000	+	.	gene_id "MSTRG.170435"; transcript_id "MSTRG.170435.6"; exon_number "1";
chr6	StringTie	exon	163455279	163455421	1000	+	.	gene_id "MSTRG.170435"; transcript_id "MSTRG.170435.6"; exon_number "2";
chr6	StringTie	exon	163478780	163478896	1000	+	.	gene_id "MSTRG.170435"; transcript_id "MSTRG.170435.6"; exon_number "3";
chr6	StringTie	exon	163534982	163535125	1000	+	.	gene_id "MSTRG.170435"; transcript_id "MSTRG.170435.6"; exon_number "4";
chr6	StringTie	exon	163561982	163562069	1000	+	.	gene_id "MSTRG.170435"; transcript_id "MSTRG.170435.6"; exon_number "5";
chr6	StringTie	exon	163563423	163563719	1000	+	.	gene_id "MSTRG.170435"; transcript_id "MSTRG.170435.6"; exon_number "6";
chr6	StringTie	exon	163565946	163566795	1000	+	.	gene_id "MSTRG.170435"; transcript_id "MSTRG.170435.6"; exon_number "7";
chr6	StringTie	exon	163570694	163578558	1000	+	.	gene_id "MSTRG.170435"; transcript_id "MSTRG.170435.6"; exon_number "8";
chr6	StringTie	transcript	163539363	163578811	1000	+	.	gene_id "MSTRG.170435"; transcript_id "MSTRG.170435.61";
chr6	StringTie	exon	163539363	163539678	1000	+	.	gene_id "MSTRG.170435"; transcript_id "MSTRG.170435.61"; exon_number "1";
chr6	StringTie	exon	163561982	163562069	1000	+	.	gene_id "MSTRG.170435"; transcript_id "MSTRG.170435.61"; exon_number "2";
chr6	StringTie	exon	163563420	163563719	1000	+	.	gene_id "MSTRG.170435"; transcript_id "MSTRG.170435.61"; exon_number "3";
chr6	StringTie	exon	163566721	163566795	1000	+	.	gene_id "MSTRG.170435"; transcript_id "MSTRG.170435.61"; exon_number "4";
chr6	StringTie	exon	163570694	163578811	1000	+	.	gene_id "MSTRG.170435"; transcript_id "MSTRG.170435.61"; exon_number "5";
chr6	StringTie	transcript	163539505	163578641	1000	+	.	gene_id "MSTRG.170435"; transcript_id "MSTRG.170435.62";
chr6	StringTie	exon	163539505	163539678	1000	+	.	gene_id "MSTRG.170435"; transcript_id "MSTRG.170435.62"; exon_number "1";
chr6	StringTie	exon	163561982	163562069	1000	+	.	gene_id "MSTRG.170435"; transcript_id "MSTRG.170435.62"; exon_number "2";
chr6	StringTie	exon	163563444	163563719	1000	+	.	gene_id "MSTRG.170435"; transcript_id "MSTRG.170435.62"; exon_number "3";
chr6	StringTie	exon	163565946	163566795	1000	+	.	gene_id "MSTRG.170435"; transcript_id "MSTRG.170435.62"; exon_number "4";
chr6	StringTie	exon	163570694	163578641	1000	+	.	gene_id "MSTRG.170435"; transcript_id "MSTRG.170435.62"; exon_number "5";
chr6	StringTie	transcript	163539506	163578492	1000	+	.	gene_id "MSTRG.170435"; transcript_id "MSTRG.170435.63";
chr6	StringTie	exon	163539506	163539678	1000	+	.	gene_id "MSTRG.170435"; transcript_id "MSTRG.170435.63"; exon_number "1";
chr6	StringTie	exon	163561982	163562069	1000	+	.	gene_id "MSTRG.170435"; transcript_id "MSTRG.170435.63"; exon_number "2";
chr6	StringTie	exon	163563423	163563719	1000	+	.	gene_id "MSTRG.170435"; transcript_id "MSTRG.170435.63"; exon_number "3";
chr6	StringTie	exon	163565946	163566795	1000	+	.	gene_id "MSTRG.170435"; transcript_id "MSTRG.170435.63"; exon_number "4";
chr6	StringTie	exon	163570694	163578492	1000	+	.	gene_id "MSTRG.170435"; transcript_id "MSTRG.170435.63"; exon_number "5";
chr6	StringTie	transcript	163545484	163570178	1000	+	.	gene_id "MSTRG.170435"; transcript_id "MSTRG.170435.64";
chr6	StringTie	exon	163545484	163545735	1000	+	.	gene_id "MSTRG.170435"; transcript_id "MSTRG.170435.64"; exon_number "1";
chr6	StringTie	exon	163561982	163562069	1000	+	.	gene_id "MSTRG.170435"; transcript_id "MSTRG.170435.64"; exon_number "2";
chr6	StringTie	exon	163563420	163563719	1000	+	.	gene_id "MSTRG.170435"; transcript_id "MSTRG.170435.64"; exon_number "3";
chr6	StringTie	exon	163565946	163570178	1000	+	.	gene_id "MSTRG.170435"; transcript_id "MSTRG.170435.64"; exon_number "4";
chr6	StringTie	transcript	163545615	163578492	1000	+	.	gene_id "MSTRG.170435"; transcript_id "MSTRG.170435.65";
chr6	StringTie	exon	163545615	163545686	1000	+	.	gene_id "MSTRG.170435"; transcript_id "MSTRG.170435.65"; exon_number "1";
chr6	StringTie	exon	163561982	163562069	1000	+	.	gene_id "MSTRG.170435"; transcript_id "MSTRG.170435.65"; exon_number "2";
chr6	StringTie	exon	163563420	163563719	1000	+	.	gene_id "MSTRG.170435"; transcript_id "MSTRG.170435.65"; exon_number "3";
chr6	StringTie	exon	163566721	163566795	1000	+	.	gene_id "MSTRG.170435"; transcript_id "MSTRG.170435.65"; exon_number "4";
chr6	StringTie	exon	163570694	163578492	1000	+	.	gene_id "MSTRG.170435"; transcript_id "MSTRG.170435.65"; exon_number "5";
chr6	StringTie	transcript	163545664	163570151	1000	+	.	gene_id "MSTRG.170435"; transcript_id "MSTRG.170435.66";
chr6	StringTie	exon	163545664	163545686	1000	+	.	gene_id "MSTRG.170435"; transcript_id "MSTRG.170435.66"; exon_number "1";
chr6	StringTie	exon	163561982	163562069	1000	+	.	gene_id "MSTRG.170435"; transcript_id "MSTRG.170435.66"; exon_number "2";
chr6	StringTie	exon	163563420	163563719	1000	+	.	gene_id "MSTRG.170435"; transcript_id "MSTRG.170435.66"; exon_number "3";
chr6	StringTie	exon	163565946	163570151	1000	+	.	gene_id "MSTRG.170435"; transcript_id "MSTRG.170435.66"; exon_number "4";
chr6	StringTie	transcript	163545706	163583289	1000	+	.	gene_id "MSTRG.170435"; transcript_id "MSTRG.170435.67";
chr6	StringTie	exon	163545706	163545735	1000	+	.	gene_id "MSTRG.170435"; transcript_id "MSTRG.170435.67"; exon_number "1";
chr6	StringTie	exon	163561982	163562069	1000	+	.	gene_id "MSTRG.170435"; transcript_id "MSTRG.170435.67"; exon_number "2";
chr6	StringTie	exon	163563423	163563719	1000	+	.	gene_id "MSTRG.170435"; transcript_id "MSTRG.170435.67"; exon_number "3";
chr6	StringTie	exon	163565946	163583289	1000	+	.	gene_id "MSTRG.170435"; transcript_id "MSTRG.170435.67"; exon_number "4";
chr6	StringTie	transcript	163545709	163570146	1000	+	.	gene_id "MSTRG.170435"; transcript_id "MSTRG.170435.68";
chr6	StringTie	exon	163545709	163545746	1000	+	.	gene_id "MSTRG.170435"; transcript_id "MSTRG.170435.68"; exon_number "1";
chr6	StringTie	exon	163561982	163562069	1000	+	.	gene_id "MSTRG.170435"; transcript_id "MSTRG.170435.68"; exon_number "2";
chr6	StringTie	exon	163563420	163563719	1000	+	.	gene_id "MSTRG.170435"; transcript_id "MSTRG.170435.68"; exon_number "3";
chr6	StringTie	exon	163565946	163570146	1000	+	.	gene_id "MSTRG.170435"; transcript_id "MSTRG.170435.68"; exon_number "4";
chr6	StringTie	transcript	163545713	163570178	1000	+	.	gene_id "MSTRG.170435"; transcript_id "MSTRG.170435.69";
chr6	StringTie	exon	163545713	163545735	1000	+	.	gene_id "MSTRG.170435"; transcript_id "MSTRG.170435.69"; exon_number "1";
chr6	StringTie	exon	163561982	163562069	1000	+	.	gene_id "MSTRG.170435"; transcript_id "MSTRG.170435.69"; exon_number "2";
chr6	StringTie	exon	163563420	163563719	1000	+	.	gene_id "MSTRG.170435"; transcript_id "MSTRG.170435.69"; exon_number "3";
chr6	StringTie	exon	163564667	163570178	1000	+	.	gene_id "MSTRG.170435"; transcript_id "MSTRG.170435.69"; exon_number "4";
chr6	StringTie	transcript	163414001	163578558	1000	+	.	gene_id "MSTRG.170435"; transcript_id "MSTRG.170435.7";
chr6	StringTie	exon	163414001	163415335	1000	+	.	gene_id "MSTRG.170435"; transcript_id "MSTRG.170435.7"; exon_number "1";
chr6	StringTie	exon	163455279	163455421	1000	+	.	gene_id "MSTRG.170435"; transcript_id "MSTRG.170435.7"; exon_number "2";
chr6	StringTie	exon	163478780	163478896	1000	+	.	gene_id "MSTRG.170435"; transcript_id "MSTRG.170435.7"; exon_number "3";
chr6	StringTie	exon	163534982	163535125	1000	+	.	gene_id "MSTRG.170435"; transcript_id "MSTRG.170435.7"; exon_number "4";
chr6	StringTie	exon	163561982	163562069	1000	+	.	gene_id "MSTRG.170435"; transcript_id "MSTRG.170435.7"; exon_number "5";
chr6	StringTie	exon	163563423	163563719	1000	+	.	gene_id "MSTRG.170435"; transcript_id "MSTRG.170435.7"; exon_number "6";
chr6	StringTie	exon	163566721	163566795	1000	+	.	gene_id "MSTRG.170435"; transcript_id "MSTRG.170435.7"; exon_number "7";
chr6	StringTie	exon	163570694	163578558	1000	+	.	gene_id "MSTRG.170435"; transcript_id "MSTRG.170435.7"; exon_number "8";
chr6	StringTie	transcript	163545723	163578661	1000	+	.	gene_id "MSTRG.170435"; transcript_id "MSTRG.170435.70";
chr6	StringTie	exon	163545723	163545746	1000	+	.	gene_id "MSTRG.170435"; transcript_id "MSTRG.170435.70"; exon_number "1";
chr6	StringTie	exon	163561986	163562069	1000	+	.	gene_id "MSTRG.170435"; transcript_id "MSTRG.170435.70"; exon_number "2";
chr6	StringTie	exon	163563444	163563719	1000	+	.	gene_id "MSTRG.170435"; transcript_id "MSTRG.170435.70"; exon_number "3";
chr6	StringTie	exon	163564667	163566795	1000	+	.	gene_id "MSTRG.170435"; transcript_id "MSTRG.170435.70"; exon_number "4";
chr6	StringTie	exon	163570694	163578661	1000	+	.	gene_id "MSTRG.170435"; transcript_id "MSTRG.170435.70"; exon_number "5";
chr6	StringTie	transcript	163546264	163570145	1000	+	.	gene_id "MSTRG.170435"; transcript_id "MSTRG.170435.71";
chr6	StringTie	exon	163546264	163546291	1000	+	.	gene_id "MSTRG.170435"; transcript_id "MSTRG.170435.71"; exon_number "1";
chr6	StringTie	exon	163561982	163562069	1000	+	.	gene_id "MSTRG.170435"; transcript_id "MSTRG.170435.71"; exon_number "2";
chr6	StringTie	exon	163563420	163563719	1000	+	.	gene_id "MSTRG.170435"; transcript_id "MSTRG.170435.71"; exon_number "3";
chr6	StringTie	exon	163566721	163570145	1000	+	.	gene_id "MSTRG.170435"; transcript_id "MSTRG.170435.71"; exon_number "4";
chr6	StringTie	transcript	163559795	163580274	1000	+	.	gene_id "MSTRG.170435"; transcript_id "MSTRG.170435.72";
chr6	StringTie	exon	163559795	163560119	1000	+	.	gene_id "MSTRG.170435"; transcript_id "MSTRG.170435.72"; exon_number "1";
chr6	StringTie	exon	163561982	163562069	1000	+	.	gene_id "MSTRG.170435"; transcript_id "MSTRG.170435.72"; exon_number "2";
chr6	StringTie	exon	163563444	163580274	1000	+	.	gene_id "MSTRG.170435"; transcript_id "MSTRG.170435.72"; exon_number "3";
chr6	StringTie	transcript	163559891	163578986	1000	+	.	gene_id "MSTRG.170435"; transcript_id "MSTRG.170435.73";
chr6	StringTie	exon	163559891	163559912	1000	+	.	gene_id "MSTRG.170435"; transcript_id "MSTRG.170435.73"; exon_number "1";
chr6	StringTie	exon	163561982	163562069	1000	+	.	gene_id "MSTRG.170435"; transcript_id "MSTRG.170435.73"; exon_number "2";
chr6	StringTie	exon	163563444	163563719	1000	+	.	gene_id "MSTRG.170435"; transcript_id "MSTRG.170435.73"; exon_number "3";
chr6	StringTie	exon	163566721	163578986	1000	+	.	gene_id "MSTRG.170435"; transcript_id "MSTRG.170435.73"; exon_number "4";
chr6	StringTie	transcript	163561908	163570147	1000	+	.	gene_id "MSTRG.170435"; transcript_id "MSTRG.170435.74";
chr6	StringTie	exon	163561908	163562069	1000	+	.	gene_id "MSTRG.170435"; transcript_id "MSTRG.170435.74"; exon_number "1";
chr6	StringTie	exon	163563423	163563719	1000	+	.	gene_id "MSTRG.170435"; transcript_id "MSTRG.170435.74"; exon_number "2";
chr6	StringTie	exon	163565946	163568096	1000	+	.	gene_id "MSTRG.170435"; transcript_id "MSTRG.170435.74"; exon_number "3";
chr6	StringTie	exon	163568123	163570147	1000	+	.	gene_id "MSTRG.170435"; transcript_id "MSTRG.170435.74"; exon_number "4";
chr6	StringTie	transcript	163561982	163570237	1000	+	.	gene_id "MSTRG.170435"; transcript_id "MSTRG.170435.75";
chr6	StringTie	exon	163561982	163562069	1000	+	.	gene_id "MSTRG.170435"; transcript_id "MSTRG.170435.75"; exon_number "1";
chr6	StringTie	exon	163563420	163563719	1000	+	.	gene_id "MSTRG.170435"; transcript_id "MSTRG.170435.75"; exon_number "2";
chr6	StringTie	exon	163564667	163569326	1000	+	.	gene_id "MSTRG.170435"; transcript_id "MSTRG.170435.75"; exon_number "3";
chr6	StringTie	exon	163569350	163570237	1000	+	.	gene_id "MSTRG.170435"; transcript_id "MSTRG.170435.75"; exon_number "4";
chr6	StringTie	transcript	163563444	163570141	1000	+	.	gene_id "MSTRG.170435"; transcript_id "MSTRG.170435.76";
chr6	StringTie	exon	163563444	163563719	1000	+	.	gene_id "MSTRG.170435"; transcript_id "MSTRG.170435.76"; exon_number "1";
chr6	StringTie	exon	163564667	163568098	1000	+	.	gene_id "MSTRG.170435"; transcript_id "MSTRG.170435.76"; exon_number "2";
chr6	StringTie	exon	163568123	163570141	1000	+	.	gene_id "MSTRG.170435"; transcript_id "MSTRG.170435.76"; exon_number "3";
chr6	StringTie	transcript	163414032	163578945	1000	+	.	gene_id "MSTRG.170435"; transcript_id "MSTRG.170435.8";
chr6	StringTie	exon	163414032	163414746	1000	+	.	gene_id "MSTRG.170435"; transcript_id "MSTRG.170435.8"; exon_number "1";
chr6	StringTie	exon	163414797	163415335	1000	+	.	gene_id "MSTRG.170435"; transcript_id "MSTRG.170435.8"; exon_number "2";
chr6	StringTie	exon	163455279	163455421	1000	+	.	gene_id "MSTRG.170435"; transcript_id "MSTRG.170435.8"; exon_number "3";
chr6	StringTie	exon	163478780	163478896	1000	+	.	gene_id "MSTRG.170435"; transcript_id "MSTRG.170435.8"; exon_number "4";
chr6	StringTie	exon	163534982	163535125	1000	+	.	gene_id "MSTRG.170435"; transcript_id "MSTRG.170435.8"; exon_number "5";
chr6	StringTie	exon	163561982	163562069	1000	+	.	gene_id "MSTRG.170435"; transcript_id "MSTRG.170435.8"; exon_number "6";
chr6	StringTie	exon	163563444	163563719	1000	+	.	gene_id "MSTRG.170435"; transcript_id "MSTRG.170435.8"; exon_number "7";
chr6	StringTie	exon	163566721	163566795	1000	+	.	gene_id "MSTRG.170435"; transcript_id "MSTRG.170435.8"; exon_number "8";
chr6	StringTie	exon	163570694	163578945	1000	+	.	gene_id "MSTRG.170435"; transcript_id "MSTRG.170435.8"; exon_number "9";
chr6	StringTie	transcript	163414235	163578816	1000	+	.	gene_id "MSTRG.170435"; transcript_id "MSTRG.170435.9";
chr6	StringTie	exon	163414235	163414724	1000	+	.	gene_id "MSTRG.170435"; transcript_id "MSTRG.170435.9"; exon_number "1";
chr6	StringTie	exon	163415317	163415335	1000	+	.	gene_id "MSTRG.170435"; transcript_id "MSTRG.170435.9"; exon_number "2";
chr6	StringTie	exon	163455279	163455421	1000	+	.	gene_id "MSTRG.170435"; transcript_id "MSTRG.170435.9"; exon_number "3";
chr6	StringTie	exon	163478780	163478896	1000	+	.	gene_id "MSTRG.170435"; transcript_id "MSTRG.170435.9"; exon_number "4";
chr6	StringTie	exon	163534982	163535125	1000	+	.	gene_id "MSTRG.170435"; transcript_id "MSTRG.170435.9"; exon_number "5";
chr6	StringTie	exon	163561982	163562069	1000	+	.	gene_id "MSTRG.170435"; transcript_id "MSTRG.170435.9"; exon_number "6";
chr6	StringTie	exon	163563444	163563719	1000	+	.	gene_id "MSTRG.170435"; transcript_id "MSTRG.170435.9"; exon_number "7";
chr6	StringTie	exon	163566721	163566795	1000	+	.	gene_id "MSTRG.170435"; transcript_id "MSTRG.170435.9"; exon_number "8";
chr6	StringTie	exon	163570694	163578816	1000	+	.	gene_id "MSTRG.170435"; transcript_id "MSTRG.170435.9"; exon_number "9";
chr6	StringTie	transcript	163586583	163588165	1000	-	.	gene_id "MSTRG.170436"; transcript_id "ENST00000446476"; gene_name "RP5-826L7.1"; ref_gene_id "ENSG00000228692";
chr6	StringTie	exon	163586583	163586733	1000	-	.	gene_id "MSTRG.170436"; transcript_id "ENST00000446476"; exon_number "1"; gene_name "RP5-826L7.1"; ref_gene_id "ENSG00000228692";
chr6	StringTie	exon	163587715	163588165	1000	-	.	gene_id "MSTRG.170436"; transcript_id "ENST00000446476"; exon_number "2"; gene_name "RP5-826L7.1"; ref_gene_id "ENSG00000228692";
chr6	StringTie	transcript	163593001	163598376	1000	.	.	gene_id "MSTRG.170437"; transcript_id "MSTRG.170437.1";
chr6	StringTie	exon	163593001	163598376	1000	.	.	gene_id "MSTRG.170437"; transcript_id "MSTRG.170437.1"; exon_number "1";
chr6	StringTie	transcript	163598996	163599779	1000	.	.	gene_id "MSTRG.170438"; transcript_id "MSTRG.170438.1";
chr6	StringTie	exon	163598996	163599779	1000	.	.	gene_id "MSTRG.170438"; transcript_id "MSTRG.170438.1"; exon_number "1";
chr6	StringTie	transcript	163600815	163605692	1000	+	.	gene_id "MSTRG.170439"; transcript_id "MSTRG.170439.1";
chr6	StringTie	exon	163600815	163602913	1000	+	.	gene_id "MSTRG.170439"; transcript_id "MSTRG.170439.1"; exon_number "1";
chr6	StringTie	exon	163603250	163603337	1000	+	.	gene_id "MSTRG.170439"; transcript_id "MSTRG.170439.1"; exon_number "2";
chr6	StringTie	exon	163604789	163605692	1000	+	.	gene_id "MSTRG.170439"; transcript_id "MSTRG.170439.1"; exon_number "3";
chr6	StringTie	transcript	163602849	163619218	1000	+	.	gene_id "MSTRG.170439"; transcript_id "MSTRG.170439.2";
chr6	StringTie	exon	163602849	163603058	1000	+	.	gene_id "MSTRG.170439"; transcript_id "MSTRG.170439.2"; exon_number "1";
chr6	StringTie	exon	163604789	163605658	1000	+	.	gene_id "MSTRG.170439"; transcript_id "MSTRG.170439.2"; exon_number "2";
chr6	StringTie	exon	163617922	163617954	1000	+	.	gene_id "MSTRG.170439"; transcript_id "MSTRG.170439.2"; exon_number "3";
chr6	StringTie	exon	163618447	163619218	1000	+	.	gene_id "MSTRG.170439"; transcript_id "MSTRG.170439.2"; exon_number "4";
chr6	StringTie	transcript	163611524	163621050	1000	+	.	gene_id "MSTRG.170439"; transcript_id "MSTRG.170439.3";
chr6	StringTie	exon	163611524	163613026	1000	+	.	gene_id "MSTRG.170439"; transcript_id "MSTRG.170439.3"; exon_number "1";
chr6	StringTie	exon	163614630	163621050	1000	+	.	gene_id "MSTRG.170439"; transcript_id "MSTRG.170439.3"; exon_number "2";
chr1	StringTie	transcript	235530296	235532356	1000	+	.	gene_id "MSTRG.17044"; transcript_id "MSTRG.17044.1";
chr1	StringTie	exon	235530296	235532356	1000	+	.	gene_id "MSTRG.17044"; transcript_id "MSTRG.17044.1"; exon_number "1";
chr6	StringTie	transcript	163616478	163661584	1000	-	.	gene_id "MSTRG.170440"; transcript_id "MSTRG.170440.1";
chr6	StringTie	exon	163616478	163618667	1000	-	.	gene_id "MSTRG.170440"; transcript_id "MSTRG.170440.1"; exon_number "1";
chr6	StringTie	exon	163637092	163637199	1000	-	.	gene_id "MSTRG.170440"; transcript_id "MSTRG.170440.1"; exon_number "2";
chr6	StringTie	exon	163661324	163661584	1000	-	.	gene_id "MSTRG.170440"; transcript_id "MSTRG.170440.1"; exon_number "3";
chr6	StringTie	transcript	163636722	163661565	1000	-	.	gene_id "MSTRG.170440"; transcript_id "MSTRG.170440.2";
chr6	StringTie	exon	163636722	163636742	1000	-	.	gene_id "MSTRG.170440"; transcript_id "MSTRG.170440.2"; exon_number "1";
chr6	StringTie	exon	163637092	163637199	1000	-	.	gene_id "MSTRG.170440"; transcript_id "MSTRG.170440.2"; exon_number "2";
chr6	StringTie	exon	163661324	163661565	1000	-	.	gene_id "MSTRG.170440"; transcript_id "MSTRG.170440.2"; exon_number "3";
chr6	StringTie	transcript	163641677	163661531	1000	-	.	gene_id "MSTRG.170440"; transcript_id "MSTRG.170440.3";
chr6	StringTie	exon	163641677	163641849	1000	-	.	gene_id "MSTRG.170440"; transcript_id "MSTRG.170440.3"; exon_number "1";
chr6	StringTie	exon	163661324	163661531	1000	-	.	gene_id "MSTRG.170440"; transcript_id "MSTRG.170440.3"; exon_number "2";
chr6	StringTie	transcript	163644272	163661514	1000	-	.	gene_id "MSTRG.170440"; transcript_id "MSTRG.170440.4";
chr6	StringTie	exon	163644272	163644366	1000	-	.	gene_id "MSTRG.170440"; transcript_id "MSTRG.170440.4"; exon_number "1";
chr6	StringTie	exon	163661324	163661514	1000	-	.	gene_id "MSTRG.170440"; transcript_id "MSTRG.170440.4"; exon_number "2";
chr6	StringTie	transcript	163641680	163653092	1000	+	.	gene_id "MSTRG.170441"; transcript_id "MSTRG.170441.1";
chr6	StringTie	exon	163641680	163642131	1000	+	.	gene_id "MSTRG.170441"; transcript_id "MSTRG.170441.1"; exon_number "1";
chr6	StringTie	exon	163645253	163653092	1000	+	.	gene_id "MSTRG.170441"; transcript_id "MSTRG.170441.1"; exon_number "2";
chr6	StringTie	transcript	163642939	163643720	1000	.	.	gene_id "MSTRG.170442"; transcript_id "MSTRG.170442.1";
chr6	StringTie	exon	163642939	163643720	1000	.	.	gene_id "MSTRG.170442"; transcript_id "MSTRG.170442.1"; exon_number "1";
chr6	StringTie	transcript	163703904	163759841	1000	+	.	gene_id "MSTRG.170443"; transcript_id "ENST00000452944"; gene_name "RP1-230L10.1"; ref_gene_id "ENSG00000235538";
chr6	StringTie	exon	163703904	163704005	1000	+	.	gene_id "MSTRG.170443"; transcript_id "ENST00000452944"; exon_number "1"; gene_name "RP1-230L10.1"; ref_gene_id "ENSG00000235538";
chr6	StringTie	exon	163759225	163759841	1000	+	.	gene_id "MSTRG.170443"; transcript_id "ENST00000452944"; exon_number "2"; gene_name "RP1-230L10.1"; ref_gene_id "ENSG00000235538";
chr6	StringTie	transcript	163703873	163704518	1000	+	.	gene_id "MSTRG.170443"; transcript_id "MSTRG.170443.1";
chr6	StringTie	exon	163703873	163704005	1000	+	.	gene_id "MSTRG.170443"; transcript_id "MSTRG.170443.1"; exon_number "1";
chr6	StringTie	exon	163704366	163704518	1000	+	.	gene_id "MSTRG.170443"; transcript_id "MSTRG.170443.1"; exon_number "2";
chr6	StringTie	transcript	163703897	163720726	1000	+	.	gene_id "MSTRG.170443"; transcript_id "MSTRG.170443.2";
chr6	StringTie	exon	163703897	163704005	1000	+	.	gene_id "MSTRG.170443"; transcript_id "MSTRG.170443.2"; exon_number "1";
chr6	StringTie	exon	163715525	163720726	1000	+	.	gene_id "MSTRG.170443"; transcript_id "MSTRG.170443.2"; exon_number "2";
chr6	StringTie	transcript	163703904	163774010	1000	+	.	gene_id "MSTRG.170443"; transcript_id "MSTRG.170443.3";
chr6	StringTie	exon	163703904	163704005	1000	+	.	gene_id "MSTRG.170443"; transcript_id "MSTRG.170443.3"; exon_number "1";
chr6	StringTie	exon	163759225	163759429	1000	+	.	gene_id "MSTRG.170443"; transcript_id "MSTRG.170443.3"; exon_number "2";
chr6	StringTie	exon	163773141	163773226	1000	+	.	gene_id "MSTRG.170443"; transcript_id "MSTRG.170443.3"; exon_number "3";
chr6	StringTie	exon	163773894	163774010	1000	+	.	gene_id "MSTRG.170443"; transcript_id "MSTRG.170443.3"; exon_number "4";
chr6	StringTie	transcript	163703904	163806987	1000	+	.	gene_id "MSTRG.170443"; transcript_id "MSTRG.170443.4";
chr6	StringTie	exon	163703904	163704005	1000	+	.	gene_id "MSTRG.170443"; transcript_id "MSTRG.170443.4"; exon_number "1";
chr6	StringTie	exon	163759225	163759365	1000	+	.	gene_id "MSTRG.170443"; transcript_id "MSTRG.170443.4"; exon_number "2";
chr6	StringTie	exon	163773141	163773226	1000	+	.	gene_id "MSTRG.170443"; transcript_id "MSTRG.170443.4"; exon_number "3";
chr6	StringTie	exon	163798449	163806987	1000	+	.	gene_id "MSTRG.170443"; transcript_id "MSTRG.170443.4"; exon_number "4";
chr6	StringTie	transcript	163703904	163775085	1000	+	.	gene_id "MSTRG.170443"; transcript_id "MSTRG.170443.5";
chr6	StringTie	exon	163703904	163704005	1000	+	.	gene_id "MSTRG.170443"; transcript_id "MSTRG.170443.5"; exon_number "1";
chr6	StringTie	exon	163759225	163759365	1000	+	.	gene_id "MSTRG.170443"; transcript_id "MSTRG.170443.5"; exon_number "2";
chr6	StringTie	exon	163773141	163773226	1000	+	.	gene_id "MSTRG.170443"; transcript_id "MSTRG.170443.5"; exon_number "3";
chr6	StringTie	exon	163773894	163775085	1000	+	.	gene_id "MSTRG.170443"; transcript_id "MSTRG.170443.5"; exon_number "4";
chr6	StringTie	transcript	163709377	163720203	1000	+	.	gene_id "MSTRG.170443"; transcript_id "MSTRG.170443.7";
chr6	StringTie	exon	163709377	163709501	1000	+	.	gene_id "MSTRG.170443"; transcript_id "MSTRG.170443.7"; exon_number "1";
chr6	StringTie	exon	163715525	163720203	1000	+	.	gene_id "MSTRG.170443"; transcript_id "MSTRG.170443.7"; exon_number "2";
chr6	StringTie	transcript	163715106	163716844	1000	-	.	gene_id "MSTRG.170444"; transcript_id "MSTRG.170444.1";
chr6	StringTie	exon	163715106	163715418	1000	-	.	gene_id "MSTRG.170444"; transcript_id "MSTRG.170444.1"; exon_number "1";
chr6	StringTie	exon	163716647	163716844	1000	-	.	gene_id "MSTRG.170444"; transcript_id "MSTRG.170444.1"; exon_number "2";
chr6	StringTie	transcript	163830401	163830707	1000	.	.	gene_id "MSTRG.170445"; transcript_id "MSTRG.170445.1";
chr6	StringTie	exon	163830401	163830707	1000	.	.	gene_id "MSTRG.170445"; transcript_id "MSTRG.170445.1"; exon_number "1";
chr6	StringTie	transcript	163832666	163833505	1000	.	.	gene_id "MSTRG.170446"; transcript_id "MSTRG.170446.1";
chr6	StringTie	exon	163832666	163833505	1000	.	.	gene_id "MSTRG.170446"; transcript_id "MSTRG.170446.1"; exon_number "1";
chr6	StringTie	transcript	163834112	163835583	1000	.	.	gene_id "MSTRG.170447"; transcript_id "MSTRG.170447.1";
chr6	StringTie	exon	163834112	163835583	1000	.	.	gene_id "MSTRG.170447"; transcript_id "MSTRG.170447.1"; exon_number "1";
chr6	StringTie	transcript	163837221	163838431	1000	.	.	gene_id "MSTRG.170448"; transcript_id "MSTRG.170448.1";
chr6	StringTie	exon	163837221	163838431	1000	.	.	gene_id "MSTRG.170448"; transcript_id "MSTRG.170448.1"; exon_number "1";
chr6	StringTie	transcript	163840561	163840852	1000	+	.	gene_id "MSTRG.170449"; transcript_id "ENST00000577957"; gene_name "RN7SL366P"; ref_gene_id "ENSG00000266128";
chr6	StringTie	exon	163840561	163840852	1000	+	.	gene_id "MSTRG.170449"; transcript_id "ENST00000577957"; exon_number "1"; gene_name "RN7SL366P"; ref_gene_id "ENSG00000266128";
chr1	StringTie	transcript	235533849	235534134	1000	.	.	gene_id "MSTRG.17045"; transcript_id "MSTRG.17045.1";
chr1	StringTie	exon	235533849	235534134	1000	.	.	gene_id "MSTRG.17045"; transcript_id "MSTRG.17045.1"; exon_number "1";
chr6	StringTie	transcript	163843784	163844158	1000	.	.	gene_id "MSTRG.170450"; transcript_id "MSTRG.170450.1";
chr6	StringTie	exon	163843784	163844158	1000	.	.	gene_id "MSTRG.170450"; transcript_id "MSTRG.170450.1"; exon_number "1";
chr6	StringTie	transcript	163849026	163849390	1000	.	.	gene_id "MSTRG.170451"; transcript_id "MSTRG.170451.1";
chr6	StringTie	exon	163849026	163849390	1000	.	.	gene_id "MSTRG.170451"; transcript_id "MSTRG.170451.1"; exon_number "1";
chr6	StringTie	transcript	163853551	163853806	1000	.	.	gene_id "MSTRG.170452"; transcript_id "MSTRG.170452.1";
chr6	StringTie	exon	163853551	163853806	1000	.	.	gene_id "MSTRG.170452"; transcript_id "MSTRG.170452.1"; exon_number "1";
chr6	StringTie	transcript	163854135	163856483	1000	.	.	gene_id "MSTRG.170453"; transcript_id "MSTRG.170453.1";
chr6	StringTie	exon	163854135	163856483	1000	.	.	gene_id "MSTRG.170453"; transcript_id "MSTRG.170453.1"; exon_number "1";
chr6	StringTie	transcript	163864081	163867924	1000	.	.	gene_id "MSTRG.170454"; transcript_id "MSTRG.170454.1";
chr6	StringTie	exon	163864081	163867924	1000	.	.	gene_id "MSTRG.170454"; transcript_id "MSTRG.170454.1"; exon_number "1";
chr6	StringTie	transcript	163870904	163871125	1000	.	.	gene_id "MSTRG.170455"; transcript_id "MSTRG.170455.1";
chr6	StringTie	exon	163870904	163871125	1000	.	.	gene_id "MSTRG.170455"; transcript_id "MSTRG.170455.1"; exon_number "1";
chr6	StringTie	transcript	163875621	163875961	1000	.	.	gene_id "MSTRG.170456"; transcript_id "MSTRG.170456.1";
chr6	StringTie	exon	163875621	163875961	1000	.	.	gene_id "MSTRG.170456"; transcript_id "MSTRG.170456.1"; exon_number "1";
chr6	StringTie	transcript	163877343	163877950	1000	-	.	gene_id "MSTRG.170457"; transcript_id "MSTRG.170457.1";
chr6	StringTie	exon	163877343	163877600	1000	-	.	gene_id "MSTRG.170457"; transcript_id "MSTRG.170457.1"; exon_number "1";
chr6	StringTie	exon	163877926	163877950	1000	-	.	gene_id "MSTRG.170457"; transcript_id "MSTRG.170457.1"; exon_number "2";
chr6	StringTie	transcript	163877405	163893531	1000	-	.	gene_id "MSTRG.170457"; transcript_id "MSTRG.170457.2";
chr6	StringTie	exon	163877405	163877600	1000	-	.	gene_id "MSTRG.170457"; transcript_id "MSTRG.170457.2"; exon_number "1";
chr6	StringTie	exon	163893300	163893531	1000	-	.	gene_id "MSTRG.170457"; transcript_id "MSTRG.170457.2"; exon_number "2";
chr6	StringTie	transcript	163881362	163882192	1000	.	.	gene_id "MSTRG.170458"; transcript_id "MSTRG.170458.1";
chr6	StringTie	exon	163881362	163882192	1000	.	.	gene_id "MSTRG.170458"; transcript_id "MSTRG.170458.1"; exon_number "1";
chr6	StringTie	transcript	163884762	163885170	1000	.	.	gene_id "MSTRG.170459"; transcript_id "MSTRG.170459.1";
chr6	StringTie	exon	163884762	163885170	1000	.	.	gene_id "MSTRG.170459"; transcript_id "MSTRG.170459.1"; exon_number "1";
chr1	StringTie	transcript	235537520	235538041	1000	+	.	gene_id "MSTRG.17046"; transcript_id "ENST00000433044"; gene_name "MTND6P14"; ref_gene_id "ENSG00000235638";
chr1	StringTie	exon	235537520	235538041	1000	+	.	gene_id "MSTRG.17046"; transcript_id "ENST00000433044"; exon_number "1"; gene_name "MTND6P14"; ref_gene_id "ENSG00000235638";
chr6	StringTie	transcript	163894163	163894630	1000	.	.	gene_id "MSTRG.170460"; transcript_id "MSTRG.170460.1";
chr6	StringTie	exon	163894163	163894630	1000	.	.	gene_id "MSTRG.170460"; transcript_id "MSTRG.170460.1"; exon_number "1";
chr6	StringTie	transcript	163895240	163916516	1000	+	.	gene_id "MSTRG.170461"; transcript_id "MSTRG.170461.1";
chr6	StringTie	exon	163895240	163901448	1000	+	.	gene_id "MSTRG.170461"; transcript_id "MSTRG.170461.1"; exon_number "1";
chr6	StringTie	exon	163903492	163903623	1000	+	.	gene_id "MSTRG.170461"; transcript_id "MSTRG.170461.1"; exon_number "2";
chr6	StringTie	exon	163904122	163904288	1000	+	.	gene_id "MSTRG.170461"; transcript_id "MSTRG.170461.1"; exon_number "3";
chr6	StringTie	exon	163916425	163916516	1000	+	.	gene_id "MSTRG.170461"; transcript_id "MSTRG.170461.1"; exon_number "4";
chr6	StringTie	transcript	163903504	163919915	1000	+	.	gene_id "MSTRG.170461"; transcript_id "MSTRG.170461.2";
chr6	StringTie	exon	163903504	163903623	1000	+	.	gene_id "MSTRG.170461"; transcript_id "MSTRG.170461.2"; exon_number "1";
chr6	StringTie	exon	163904122	163904288	1000	+	.	gene_id "MSTRG.170461"; transcript_id "MSTRG.170461.2"; exon_number "2";
chr6	StringTie	exon	163918649	163918737	1000	+	.	gene_id "MSTRG.170461"; transcript_id "MSTRG.170461.2"; exon_number "3";
chr6	StringTie	exon	163919737	163919915	1000	+	.	gene_id "MSTRG.170461"; transcript_id "MSTRG.170461.2"; exon_number "4";
chr6	StringTie	transcript	163921449	163924561	1000	-	.	gene_id "MSTRG.170462"; transcript_id "MSTRG.170462.1";
chr6	StringTie	exon	163921449	163922487	1000	-	.	gene_id "MSTRG.170462"; transcript_id "MSTRG.170462.1"; exon_number "1";
chr6	StringTie	exon	163924116	163924561	1000	-	.	gene_id "MSTRG.170462"; transcript_id "MSTRG.170462.1"; exon_number "2";
chr6	StringTie	transcript	163926150	163935868	1000	+	.	gene_id "MSTRG.170463"; transcript_id "MSTRG.170463.1";
chr6	StringTie	exon	163926150	163927163	1000	+	.	gene_id "MSTRG.170463"; transcript_id "MSTRG.170463.1"; exon_number "1";
chr6	StringTie	exon	163932203	163935868	1000	+	.	gene_id "MSTRG.170463"; transcript_id "MSTRG.170463.1"; exon_number "2";
chr6	StringTie	transcript	163926839	163927165	1000	+	.	gene_id "MSTRG.170463"; transcript_id "MSTRG.170463.2";
chr6	StringTie	exon	163926839	163927046	1000	+	.	gene_id "MSTRG.170463"; transcript_id "MSTRG.170463.2"; exon_number "1";
chr6	StringTie	exon	163927139	163927165	1000	+	.	gene_id "MSTRG.170463"; transcript_id "MSTRG.170463.2"; exon_number "2";
chr6	StringTie	transcript	163926844	163939065	1000	+	.	gene_id "MSTRG.170463"; transcript_id "MSTRG.170463.3";
chr6	StringTie	exon	163926844	163927163	1000	+	.	gene_id "MSTRG.170463"; transcript_id "MSTRG.170463.3"; exon_number "1";
chr6	StringTie	exon	163938681	163939065	1000	+	.	gene_id "MSTRG.170463"; transcript_id "MSTRG.170463.3"; exon_number "2";
chr6	StringTie	transcript	163926861	163936899	1000	+	.	gene_id "MSTRG.170463"; transcript_id "MSTRG.170463.4";
chr6	StringTie	exon	163926861	163927046	1000	+	.	gene_id "MSTRG.170463"; transcript_id "MSTRG.170463.4"; exon_number "1";
chr6	StringTie	exon	163936869	163936899	1000	+	.	gene_id "MSTRG.170463"; transcript_id "MSTRG.170463.4"; exon_number "2";
chr6	StringTie	transcript	163926863	163932233	1000	+	.	gene_id "MSTRG.170463"; transcript_id "MSTRG.170463.5";
chr6	StringTie	exon	163926863	163927046	1000	+	.	gene_id "MSTRG.170463"; transcript_id "MSTRG.170463.5"; exon_number "1";
chr6	StringTie	exon	163932203	163932233	1000	+	.	gene_id "MSTRG.170463"; transcript_id "MSTRG.170463.5"; exon_number "2";
chr6	StringTie	transcript	163926899	163931709	1000	+	.	gene_id "MSTRG.170463"; transcript_id "MSTRG.170463.6";
chr6	StringTie	exon	163926899	163927163	1000	+	.	gene_id "MSTRG.170463"; transcript_id "MSTRG.170463.6"; exon_number "1";
chr6	StringTie	exon	163931684	163931709	1000	+	.	gene_id "MSTRG.170463"; transcript_id "MSTRG.170463.6"; exon_number "2";
chr6	StringTie	transcript	163926902	163952871	1000	+	.	gene_id "MSTRG.170463"; transcript_id "MSTRG.170463.7";
chr6	StringTie	exon	163926902	163927163	1000	+	.	gene_id "MSTRG.170463"; transcript_id "MSTRG.170463.7"; exon_number "1";
chr6	StringTie	exon	163952762	163952871	1000	+	.	gene_id "MSTRG.170463"; transcript_id "MSTRG.170463.7"; exon_number "2";
chr6	StringTie	transcript	163941991	163943701	1000	.	.	gene_id "MSTRG.170464"; transcript_id "MSTRG.170464.1";
chr6	StringTie	exon	163941991	163943701	1000	.	.	gene_id "MSTRG.170464"; transcript_id "MSTRG.170464.1"; exon_number "1";
chr6	StringTie	transcript	163951134	163960456	1000	-	.	gene_id "MSTRG.170465"; transcript_id "MSTRG.170465.1";
chr6	StringTie	exon	163951134	163951848	1000	-	.	gene_id "MSTRG.170465"; transcript_id "MSTRG.170465.1"; exon_number "1";
chr6	StringTie	exon	163958269	163958630	1000	-	.	gene_id "MSTRG.170465"; transcript_id "MSTRG.170465.1"; exon_number "2";
chr6	StringTie	exon	163960066	163960456	1000	-	.	gene_id "MSTRG.170465"; transcript_id "MSTRG.170465.1"; exon_number "3";
chr6	StringTie	transcript	163966915	163967746	1000	.	.	gene_id "MSTRG.170466"; transcript_id "MSTRG.170466.1";
chr6	StringTie	exon	163966915	163967746	1000	.	.	gene_id "MSTRG.170466"; transcript_id "MSTRG.170466.1"; exon_number "1";
chr6	StringTie	transcript	163968442	163968864	1000	.	.	gene_id "MSTRG.170467"; transcript_id "MSTRG.170467.1";
chr6	StringTie	exon	163968442	163968864	1000	.	.	gene_id "MSTRG.170467"; transcript_id "MSTRG.170467.1"; exon_number "1";
chr6	StringTie	transcript	163970086	163980017	1000	.	.	gene_id "MSTRG.170468"; transcript_id "MSTRG.170468.1";
chr6	StringTie	exon	163970086	163980017	1000	.	.	gene_id "MSTRG.170468"; transcript_id "MSTRG.170468.1"; exon_number "1";
chr6	StringTie	transcript	163980385	163980621	1000	.	.	gene_id "MSTRG.170469"; transcript_id "MSTRG.170469.1";
chr6	StringTie	exon	163980385	163980621	1000	.	.	gene_id "MSTRG.170469"; transcript_id "MSTRG.170469.1"; exon_number "1";
chr1	StringTie	transcript	235538052	235539845	1000	-	.	gene_id "MSTRG.17047"; transcript_id "ENST00000424872"; gene_name "MTND5P19"; ref_gene_id "ENSG00000231199";
chr1	StringTie	exon	235538052	235539845	1000	-	.	gene_id "MSTRG.17047"; transcript_id "ENST00000424872"; exon_number "1"; gene_name "MTND5P19"; ref_gene_id "ENSG00000231199";
chr6	StringTie	transcript	163982666	163985441	1000	-	.	gene_id "MSTRG.170470"; transcript_id "MSTRG.170470.1";
chr6	StringTie	exon	163982666	163982866	1000	-	.	gene_id "MSTRG.170470"; transcript_id "MSTRG.170470.1"; exon_number "1";
chr6	StringTie	exon	163983265	163985441	1000	-	.	gene_id "MSTRG.170470"; transcript_id "MSTRG.170470.1"; exon_number "2";
chr6	StringTie	transcript	163983102	163984772	1000	-	.	gene_id "MSTRG.170470"; transcript_id "MSTRG.170470.2";
chr6	StringTie	exon	163983102	163984437	1000	-	.	gene_id "MSTRG.170470"; transcript_id "MSTRG.170470.2"; exon_number "1";
chr6	StringTie	exon	163984577	163984772	1000	-	.	gene_id "MSTRG.170470"; transcript_id "MSTRG.170470.2"; exon_number "2";
chr6	StringTie	transcript	163985748	163986079	1000	.	.	gene_id "MSTRG.170471"; transcript_id "MSTRG.170471.1";
chr6	StringTie	exon	163985748	163986079	1000	.	.	gene_id "MSTRG.170471"; transcript_id "MSTRG.170471.1"; exon_number "1";
chr6	StringTie	transcript	163987117	163987500	1000	.	.	gene_id "MSTRG.170472"; transcript_id "MSTRG.170472.1";
chr6	StringTie	exon	163987117	163987500	1000	.	.	gene_id "MSTRG.170472"; transcript_id "MSTRG.170472.1"; exon_number "1";
chr6	StringTie	transcript	163988786	163989055	1000	.	.	gene_id "MSTRG.170473"; transcript_id "MSTRG.170473.1";
chr6	StringTie	exon	163988786	163989055	1000	.	.	gene_id "MSTRG.170473"; transcript_id "MSTRG.170473.1"; exon_number "1";
chr6	StringTie	transcript	163989534	163990925	1000	.	.	gene_id "MSTRG.170474"; transcript_id "MSTRG.170474.1";
chr6	StringTie	exon	163989534	163990925	1000	.	.	gene_id "MSTRG.170474"; transcript_id "MSTRG.170474.1"; exon_number "1";
chr6	StringTie	transcript	163991441	164011637	1000	+	.	gene_id "MSTRG.170475"; transcript_id "MSTRG.170475.1";
chr6	StringTie	exon	163991441	163991911	1000	+	.	gene_id "MSTRG.170475"; transcript_id "MSTRG.170475.1"; exon_number "1";
chr6	StringTie	exon	164008524	164011637	1000	+	.	gene_id "MSTRG.170475"; transcript_id "MSTRG.170475.1"; exon_number "2";
chr6	StringTie	transcript	163991579	164007188	1000	+	.	gene_id "MSTRG.170475"; transcript_id "MSTRG.170475.2";
chr6	StringTie	exon	163991579	163991911	1000	+	.	gene_id "MSTRG.170475"; transcript_id "MSTRG.170475.2"; exon_number "1";
chr6	StringTie	exon	164006557	164007188	1000	+	.	gene_id "MSTRG.170475"; transcript_id "MSTRG.170475.2"; exon_number "2";
chr6	StringTie	transcript	164006055	164017536	1000	-	.	gene_id "MSTRG.170476"; transcript_id "MSTRG.170476.1";
chr6	StringTie	exon	164006055	164006844	1000	-	.	gene_id "MSTRG.170476"; transcript_id "MSTRG.170476.1"; exon_number "1";
chr6	StringTie	exon	164015088	164015215	1000	-	.	gene_id "MSTRG.170476"; transcript_id "MSTRG.170476.1"; exon_number "2";
chr6	StringTie	exon	164017436	164017536	1000	-	.	gene_id "MSTRG.170476"; transcript_id "MSTRG.170476.1"; exon_number "3";
chr6	StringTie	transcript	164006060	164018705	1000	-	.	gene_id "MSTRG.170476"; transcript_id "MSTRG.170476.2";
chr6	StringTie	exon	164006060	164006844	1000	-	.	gene_id "MSTRG.170476"; transcript_id "MSTRG.170476.2"; exon_number "1";
chr6	StringTie	exon	164017436	164017535	1000	-	.	gene_id "MSTRG.170476"; transcript_id "MSTRG.170476.2"; exon_number "2";
chr6	StringTie	exon	164018491	164018705	1000	-	.	gene_id "MSTRG.170476"; transcript_id "MSTRG.170476.2"; exon_number "3";
chr6	StringTie	transcript	164012837	164014987	1000	.	.	gene_id "MSTRG.170477"; transcript_id "MSTRG.170477.1";
chr6	StringTie	exon	164012837	164014987	1000	.	.	gene_id "MSTRG.170477"; transcript_id "MSTRG.170477.1"; exon_number "1";
chr6	StringTie	transcript	164016056	164016420	1000	.	.	gene_id "MSTRG.170478"; transcript_id "MSTRG.170478.1";
chr6	StringTie	exon	164016056	164016420	1000	.	.	gene_id "MSTRG.170478"; transcript_id "MSTRG.170478.1"; exon_number "1";
chr6	StringTie	transcript	164019621	164022036	1000	.	.	gene_id "MSTRG.170479"; transcript_id "MSTRG.170479.1";
chr6	StringTie	exon	164019621	164022036	1000	.	.	gene_id "MSTRG.170479"; transcript_id "MSTRG.170479.1"; exon_number "1";
chr1	StringTie	transcript	235541412	235541706	1000	-	.	gene_id "MSTRG.17048"; transcript_id "ENST00000415303"; gene_name "MTND4LP21"; ref_gene_id "ENSG00000231582";
chr1	StringTie	exon	235541412	235541706	1000	-	.	gene_id "MSTRG.17048"; transcript_id "ENST00000415303"; exon_number "1"; gene_name "MTND4LP21"; ref_gene_id "ENSG00000231582";
chr1	StringTie	transcript	235540053	235541415	1000	-	.	gene_id "MSTRG.17048"; transcript_id "ENST00000446199"; gene_name "MTND4P10"; ref_gene_id "ENSG00000226663";
chr1	StringTie	exon	235540053	235541415	1000	-	.	gene_id "MSTRG.17048"; transcript_id "ENST00000446199"; exon_number "1"; gene_name "MTND4P10"; ref_gene_id "ENSG00000226663";
chr6	StringTie	transcript	164022410	164023042	1000	.	.	gene_id "MSTRG.170480"; transcript_id "MSTRG.170480.1";
chr6	StringTie	exon	164022410	164023042	1000	.	.	gene_id "MSTRG.170480"; transcript_id "MSTRG.170480.1"; exon_number "1";
chr6	StringTie	transcript	164028140	164028704	1000	.	.	gene_id "MSTRG.170481"; transcript_id "MSTRG.170481.1";
chr6	StringTie	exon	164028140	164028704	1000	.	.	gene_id "MSTRG.170481"; transcript_id "MSTRG.170481.1"; exon_number "1";
chr6	StringTie	transcript	164028968	164029226	1000	.	.	gene_id "MSTRG.170482"; transcript_id "MSTRG.170482.1";
chr6	StringTie	exon	164028968	164029226	1000	.	.	gene_id "MSTRG.170482"; transcript_id "MSTRG.170482.1"; exon_number "1";
chr6	StringTie	transcript	164030403	164030617	1000	.	.	gene_id "MSTRG.170483"; transcript_id "MSTRG.170483.1";
chr6	StringTie	exon	164030403	164030617	1000	.	.	gene_id "MSTRG.170483"; transcript_id "MSTRG.170483.1"; exon_number "1";
chr6	StringTie	transcript	164032225	164036694	1000	-	.	gene_id "MSTRG.170484"; transcript_id "MSTRG.170484.1";
chr6	StringTie	exon	164032225	164036694	1000	-	.	gene_id "MSTRG.170484"; transcript_id "MSTRG.170484.1"; exon_number "1";
chr6	StringTie	transcript	164037390	164068725	1000	+	.	gene_id "MSTRG.170485"; transcript_id "MSTRG.170485.1";
chr6	StringTie	exon	164037390	164037422	1000	+	.	gene_id "MSTRG.170485"; transcript_id "MSTRG.170485.1"; exon_number "1";
chr6	StringTie	exon	164057048	164057155	1000	+	.	gene_id "MSTRG.170485"; transcript_id "MSTRG.170485.1"; exon_number "2";
chr6	StringTie	exon	164058869	164058986	1000	+	.	gene_id "MSTRG.170485"; transcript_id "MSTRG.170485.1"; exon_number "3";
chr6	StringTie	exon	164068593	164068725	1000	+	.	gene_id "MSTRG.170485"; transcript_id "MSTRG.170485.1"; exon_number "4";
chr6	StringTie	transcript	164037848	164059185	1000	+	.	gene_id "MSTRG.170485"; transcript_id "MSTRG.170485.2";
chr6	StringTie	exon	164037848	164037915	1000	+	.	gene_id "MSTRG.170485"; transcript_id "MSTRG.170485.2"; exon_number "1";
chr6	StringTie	exon	164057048	164057155	1000	+	.	gene_id "MSTRG.170485"; transcript_id "MSTRG.170485.2"; exon_number "2";
chr6	StringTie	exon	164058869	164059185	1000	+	.	gene_id "MSTRG.170485"; transcript_id "MSTRG.170485.2"; exon_number "3";
chr6	StringTie	transcript	164045284	164069878	1000	+	.	gene_id "MSTRG.170485"; transcript_id "MSTRG.170485.3";
chr6	StringTie	exon	164045284	164045466	1000	+	.	gene_id "MSTRG.170485"; transcript_id "MSTRG.170485.3"; exon_number "1";
chr6	StringTie	exon	164057048	164057155	1000	+	.	gene_id "MSTRG.170485"; transcript_id "MSTRG.170485.3"; exon_number "2";
chr6	StringTie	exon	164058869	164058986	1000	+	.	gene_id "MSTRG.170485"; transcript_id "MSTRG.170485.3"; exon_number "3";
chr6	StringTie	exon	164069436	164069878	1000	+	.	gene_id "MSTRG.170485"; transcript_id "MSTRG.170485.3"; exon_number "4";
chr6	StringTie	transcript	164045348	164058987	1000	+	.	gene_id "MSTRG.170485"; transcript_id "MSTRG.170485.4";
chr6	StringTie	exon	164045348	164045466	1000	+	.	gene_id "MSTRG.170485"; transcript_id "MSTRG.170485.4"; exon_number "1";
chr6	StringTie	exon	164057048	164057155	1000	+	.	gene_id "MSTRG.170485"; transcript_id "MSTRG.170485.4"; exon_number "2";
chr6	StringTie	exon	164058881	164058987	1000	+	.	gene_id "MSTRG.170485"; transcript_id "MSTRG.170485.4"; exon_number "3";
chr6	StringTie	transcript	164053447	164058993	1000	+	.	gene_id "MSTRG.170485"; transcript_id "MSTRG.170485.5";
chr6	StringTie	exon	164053447	164053717	1000	+	.	gene_id "MSTRG.170485"; transcript_id "MSTRG.170485.5"; exon_number "1";
chr6	StringTie	exon	164057048	164057155	1000	+	.	gene_id "MSTRG.170485"; transcript_id "MSTRG.170485.5"; exon_number "2";
chr6	StringTie	exon	164058869	164058993	1000	+	.	gene_id "MSTRG.170485"; transcript_id "MSTRG.170485.5"; exon_number "3";
chr6	StringTie	transcript	164054007	164070437	1000	+	.	gene_id "MSTRG.170485"; transcript_id "MSTRG.170485.6";
chr6	StringTie	exon	164054007	164054024	1000	+	.	gene_id "MSTRG.170485"; transcript_id "MSTRG.170485.6"; exon_number "1";
chr6	StringTie	exon	164057048	164057155	1000	+	.	gene_id "MSTRG.170485"; transcript_id "MSTRG.170485.6"; exon_number "2";
chr6	StringTie	exon	164058869	164058966	1000	+	.	gene_id "MSTRG.170485"; transcript_id "MSTRG.170485.6"; exon_number "3";
chr6	StringTie	exon	164069436	164070437	1000	+	.	gene_id "MSTRG.170485"; transcript_id "MSTRG.170485.6"; exon_number "4";
chr6	StringTie	transcript	164054102	164058967	1000	+	.	gene_id "MSTRG.170485"; transcript_id "MSTRG.170485.7";
chr6	StringTie	exon	164054102	164054137	1000	+	.	gene_id "MSTRG.170485"; transcript_id "MSTRG.170485.7"; exon_number "1";
chr6	StringTie	exon	164057048	164057155	1000	+	.	gene_id "MSTRG.170485"; transcript_id "MSTRG.170485.7"; exon_number "2";
chr6	StringTie	exon	164058869	164058967	1000	+	.	gene_id "MSTRG.170485"; transcript_id "MSTRG.170485.7"; exon_number "3";
chr6	StringTie	transcript	164054181	164070545	1000	+	.	gene_id "MSTRG.170485"; transcript_id "MSTRG.170485.8";
chr6	StringTie	exon	164054181	164054213	1000	+	.	gene_id "MSTRG.170485"; transcript_id "MSTRG.170485.8"; exon_number "1";
chr6	StringTie	exon	164057048	164057155	1000	+	.	gene_id "MSTRG.170485"; transcript_id "MSTRG.170485.8"; exon_number "2";
chr6	StringTie	exon	164058869	164058966	1000	+	.	gene_id "MSTRG.170485"; transcript_id "MSTRG.170485.8"; exon_number "3";
chr6	StringTie	exon	164069436	164070545	1000	+	.	gene_id "MSTRG.170485"; transcript_id "MSTRG.170485.8"; exon_number "4";
chr6	StringTie	transcript	164108620	164109694	1000	-	.	gene_id "MSTRG.170486"; transcript_id "ENST00000451328"; gene_name "RP1-155D22.1"; ref_gene_id "ENSG00000230627";
chr6	StringTie	exon	164108620	164108761	1000	-	.	gene_id "MSTRG.170486"; transcript_id "ENST00000451328"; exon_number "1"; gene_name "RP1-155D22.1"; ref_gene_id "ENSG00000230627";
chr6	StringTie	exon	164109389	164109694	1000	-	.	gene_id "MSTRG.170486"; transcript_id "ENST00000451328"; exon_number "2"; gene_name "RP1-155D22.1"; ref_gene_id "ENSG00000230627";
chr6	StringTie	transcript	164084023	164085661	1000	-	.	gene_id "MSTRG.170486"; transcript_id "ENST00000564697"; gene_name "RP1-155D22.2"; ref_gene_id "ENSG00000260422";
chr6	StringTie	exon	164084023	164085661	1000	-	.	gene_id "MSTRG.170486"; transcript_id "ENST00000564697"; exon_number "1"; gene_name "RP1-155D22.2"; ref_gene_id "ENSG00000260422";
chr6	StringTie	transcript	164044307	164096404	1000	-	.	gene_id "MSTRG.170486"; transcript_id "MSTRG.170486.1";
chr6	StringTie	exon	164044307	164069686	1000	-	.	gene_id "MSTRG.170486"; transcript_id "MSTRG.170486.1"; exon_number "1";
chr6	StringTie	exon	164096230	164096404	1000	-	.	gene_id "MSTRG.170486"; transcript_id "MSTRG.170486.1"; exon_number "2";
chr6	StringTie	transcript	164055602	164096385	1000	-	.	gene_id "MSTRG.170486"; transcript_id "MSTRG.170486.10";
chr6	StringTie	exon	164055602	164070277	1000	-	.	gene_id "MSTRG.170486"; transcript_id "MSTRG.170486.10"; exon_number "1";
chr6	StringTie	exon	164072652	164081707	1000	-	.	gene_id "MSTRG.170486"; transcript_id "MSTRG.170486.10"; exon_number "2";
chr6	StringTie	exon	164096230	164096385	1000	-	.	gene_id "MSTRG.170486"; transcript_id "MSTRG.170486.10"; exon_number "3";
chr6	StringTie	transcript	164055602	164096385	1000	-	.	gene_id "MSTRG.170486"; transcript_id "MSTRG.170486.11";
chr6	StringTie	exon	164055602	164069686	1000	-	.	gene_id "MSTRG.170486"; transcript_id "MSTRG.170486.11"; exon_number "1";
chr6	StringTie	exon	164070235	164070277	1000	-	.	gene_id "MSTRG.170486"; transcript_id "MSTRG.170486.11"; exon_number "2";
chr6	StringTie	exon	164072652	164072755	1000	-	.	gene_id "MSTRG.170486"; transcript_id "MSTRG.170486.11"; exon_number "3";
chr6	StringTie	exon	164077871	164081704	1000	-	.	gene_id "MSTRG.170486"; transcript_id "MSTRG.170486.11"; exon_number "4";
chr6	StringTie	exon	164096230	164096385	1000	-	.	gene_id "MSTRG.170486"; transcript_id "MSTRG.170486.11"; exon_number "5";
chr6	StringTie	transcript	164057271	164096385	1000	-	.	gene_id "MSTRG.170486"; transcript_id "MSTRG.170486.12";
chr6	StringTie	exon	164057271	164069686	1000	-	.	gene_id "MSTRG.170486"; transcript_id "MSTRG.170486.12"; exon_number "1";
chr6	StringTie	exon	164070235	164081707	1000	-	.	gene_id "MSTRG.170486"; transcript_id "MSTRG.170486.12"; exon_number "2";
chr6	StringTie	exon	164096230	164096385	1000	-	.	gene_id "MSTRG.170486"; transcript_id "MSTRG.170486.12"; exon_number "3";
chr6	StringTie	transcript	164059764	164096433	1000	-	.	gene_id "MSTRG.170486"; transcript_id "MSTRG.170486.13";
chr6	StringTie	exon	164059764	164069686	1000	-	.	gene_id "MSTRG.170486"; transcript_id "MSTRG.170486.13"; exon_number "1";
chr6	StringTie	exon	164079092	164081707	1000	-	.	gene_id "MSTRG.170486"; transcript_id "MSTRG.170486.13"; exon_number "2";
chr6	StringTie	exon	164096230	164096433	1000	-	.	gene_id "MSTRG.170486"; transcript_id "MSTRG.170486.13"; exon_number "3";
chr6	StringTie	transcript	164061220	164096385	1000	-	.	gene_id "MSTRG.170486"; transcript_id "MSTRG.170486.14";
chr6	StringTie	exon	164061220	164069686	1000	-	.	gene_id "MSTRG.170486"; transcript_id "MSTRG.170486.14"; exon_number "1";
chr6	StringTie	exon	164079092	164081704	1000	-	.	gene_id "MSTRG.170486"; transcript_id "MSTRG.170486.14"; exon_number "2";
chr6	StringTie	exon	164096230	164096385	1000	-	.	gene_id "MSTRG.170486"; transcript_id "MSTRG.170486.14"; exon_number "3";
chr6	StringTie	transcript	164061378	164096424	1000	-	.	gene_id "MSTRG.170486"; transcript_id "MSTRG.170486.15";
chr6	StringTie	exon	164061378	164081707	1000	-	.	gene_id "MSTRG.170486"; transcript_id "MSTRG.170486.15"; exon_number "1";
chr6	StringTie	exon	164096230	164096424	1000	-	.	gene_id "MSTRG.170486"; transcript_id "MSTRG.170486.15"; exon_number "2";
chr6	StringTie	transcript	164064226	164096378	1000	-	.	gene_id "MSTRG.170486"; transcript_id "MSTRG.170486.16";
chr6	StringTie	exon	164064226	164069686	1000	-	.	gene_id "MSTRG.170486"; transcript_id "MSTRG.170486.16"; exon_number "1";
chr6	StringTie	exon	164070235	164091068	1000	-	.	gene_id "MSTRG.170486"; transcript_id "MSTRG.170486.16"; exon_number "2";
chr6	StringTie	exon	164096230	164096378	1000	-	.	gene_id "MSTRG.170486"; transcript_id "MSTRG.170486.16"; exon_number "3";
chr6	StringTie	transcript	164064226	164096378	1000	-	.	gene_id "MSTRG.170486"; transcript_id "MSTRG.170486.17";
chr6	StringTie	exon	164064226	164069686	1000	-	.	gene_id "MSTRG.170486"; transcript_id "MSTRG.170486.17"; exon_number "1";
chr6	StringTie	exon	164072652	164091068	1000	-	.	gene_id "MSTRG.170486"; transcript_id "MSTRG.170486.17"; exon_number "2";
chr6	StringTie	exon	164096230	164096378	1000	-	.	gene_id "MSTRG.170486"; transcript_id "MSTRG.170486.17"; exon_number "3";
chr6	StringTie	transcript	164064226	164096378	1000	-	.	gene_id "MSTRG.170486"; transcript_id "MSTRG.170486.18";
chr6	StringTie	exon	164064226	164069686	1000	-	.	gene_id "MSTRG.170486"; transcript_id "MSTRG.170486.18"; exon_number "1";
chr6	StringTie	exon	164070235	164070277	1000	-	.	gene_id "MSTRG.170486"; transcript_id "MSTRG.170486.18"; exon_number "2";
chr6	StringTie	exon	164072652	164091068	1000	-	.	gene_id "MSTRG.170486"; transcript_id "MSTRG.170486.18"; exon_number "3";
chr6	StringTie	exon	164096230	164096378	1000	-	.	gene_id "MSTRG.170486"; transcript_id "MSTRG.170486.18"; exon_number "4";
chr6	StringTie	transcript	164067955	164096378	1000	-	.	gene_id "MSTRG.170486"; transcript_id "MSTRG.170486.19";
chr6	StringTie	exon	164067955	164069686	1000	-	.	gene_id "MSTRG.170486"; transcript_id "MSTRG.170486.19"; exon_number "1";
chr6	StringTie	exon	164079092	164081704	1000	-	.	gene_id "MSTRG.170486"; transcript_id "MSTRG.170486.19"; exon_number "2";
chr6	StringTie	exon	164086116	164087280	1000	-	.	gene_id "MSTRG.170486"; transcript_id "MSTRG.170486.19"; exon_number "3";
chr6	StringTie	exon	164096230	164096378	1000	-	.	gene_id "MSTRG.170486"; transcript_id "MSTRG.170486.19"; exon_number "4";
chr6	StringTie	transcript	164044375	164096804	1000	-	.	gene_id "MSTRG.170486"; transcript_id "MSTRG.170486.2";
chr6	StringTie	exon	164044375	164069686	1000	-	.	gene_id "MSTRG.170486"; transcript_id "MSTRG.170486.2"; exon_number "1";
chr6	StringTie	exon	164070235	164070277	1000	-	.	gene_id "MSTRG.170486"; transcript_id "MSTRG.170486.2"; exon_number "2";
chr6	StringTie	exon	164072652	164072755	1000	-	.	gene_id "MSTRG.170486"; transcript_id "MSTRG.170486.2"; exon_number "3";
chr6	StringTie	exon	164096230	164096804	1000	-	.	gene_id "MSTRG.170486"; transcript_id "MSTRG.170486.2"; exon_number "4";
chr6	StringTie	transcript	164067958	164096337	1000	-	.	gene_id "MSTRG.170486"; transcript_id "MSTRG.170486.20";
chr6	StringTie	exon	164067958	164069686	1000	-	.	gene_id "MSTRG.170486"; transcript_id "MSTRG.170486.20"; exon_number "1";
chr6	StringTie	exon	164070235	164070277	1000	-	.	gene_id "MSTRG.170486"; transcript_id "MSTRG.170486.20"; exon_number "2";
chr6	StringTie	exon	164096230	164096337	1000	-	.	gene_id "MSTRG.170486"; transcript_id "MSTRG.170486.20"; exon_number "3";
chr6	StringTie	transcript	164075827	164096329	1000	-	.	gene_id "MSTRG.170486"; transcript_id "MSTRG.170486.21";
chr6	StringTie	exon	164075827	164078572	1000	-	.	gene_id "MSTRG.170486"; transcript_id "MSTRG.170486.21"; exon_number "1";
chr6	StringTie	exon	164079092	164081707	1000	-	.	gene_id "MSTRG.170486"; transcript_id "MSTRG.170486.21"; exon_number "2";
chr6	StringTie	exon	164096230	164096329	1000	-	.	gene_id "MSTRG.170486"; transcript_id "MSTRG.170486.21"; exon_number "3";
chr6	StringTie	transcript	164077764	164110269	1000	-	.	gene_id "MSTRG.170486"; transcript_id "MSTRG.170486.22";
chr6	StringTie	exon	164077764	164081707	1000	-	.	gene_id "MSTRG.170486"; transcript_id "MSTRG.170486.22"; exon_number "1";
chr6	StringTie	exon	164101864	164110269	1000	-	.	gene_id "MSTRG.170486"; transcript_id "MSTRG.170486.22"; exon_number "2";
chr6	StringTie	transcript	164101385	164102353	1000	-	.	gene_id "MSTRG.170486"; transcript_id "MSTRG.170486.24";
chr6	StringTie	exon	164101385	164101412	1000	-	.	gene_id "MSTRG.170486"; transcript_id "MSTRG.170486.24"; exon_number "1";
chr6	StringTie	exon	164101812	164102353	1000	-	.	gene_id "MSTRG.170486"; transcript_id "MSTRG.170486.24"; exon_number "2";
chr6	StringTie	transcript	164044375	164096383	1000	-	.	gene_id "MSTRG.170486"; transcript_id "MSTRG.170486.3";
chr6	StringTie	exon	164044375	164069686	1000	-	.	gene_id "MSTRG.170486"; transcript_id "MSTRG.170486.3"; exon_number "1";
chr6	StringTie	exon	164070235	164070277	1000	-	.	gene_id "MSTRG.170486"; transcript_id "MSTRG.170486.3"; exon_number "2";
chr6	StringTie	exon	164079092	164081704	1000	-	.	gene_id "MSTRG.170486"; transcript_id "MSTRG.170486.3"; exon_number "3";
chr6	StringTie	exon	164096230	164096383	1000	-	.	gene_id "MSTRG.170486"; transcript_id "MSTRG.170486.3"; exon_number "4";
chr6	StringTie	transcript	164044532	164096408	1000	-	.	gene_id "MSTRG.170486"; transcript_id "MSTRG.170486.4";
chr6	StringTie	exon	164044532	164069686	1000	-	.	gene_id "MSTRG.170486"; transcript_id "MSTRG.170486.4"; exon_number "1";
chr6	StringTie	exon	164072652	164081704	1000	-	.	gene_id "MSTRG.170486"; transcript_id "MSTRG.170486.4"; exon_number "2";
chr6	StringTie	exon	164096230	164096408	1000	-	.	gene_id "MSTRG.170486"; transcript_id "MSTRG.170486.4"; exon_number "3";
chr6	StringTie	transcript	164048706	164096405	1000	-	.	gene_id "MSTRG.170486"; transcript_id "MSTRG.170486.5";
chr6	StringTie	exon	164048706	164069686	1000	-	.	gene_id "MSTRG.170486"; transcript_id "MSTRG.170486.5"; exon_number "1";
chr6	StringTie	exon	164070235	164070277	1000	-	.	gene_id "MSTRG.170486"; transcript_id "MSTRG.170486.5"; exon_number "2";
chr6	StringTie	exon	164072652	164072755	1000	-	.	gene_id "MSTRG.170486"; transcript_id "MSTRG.170486.5"; exon_number "3";
chr6	StringTie	exon	164079092	164081704	1000	-	.	gene_id "MSTRG.170486"; transcript_id "MSTRG.170486.5"; exon_number "4";
chr6	StringTie	exon	164096230	164096405	1000	-	.	gene_id "MSTRG.170486"; transcript_id "MSTRG.170486.5"; exon_number "5";
chr6	StringTie	transcript	164048706	164096408	1000	-	.	gene_id "MSTRG.170486"; transcript_id "MSTRG.170486.6";
chr6	StringTie	exon	164048706	164069686	1000	-	.	gene_id "MSTRG.170486"; transcript_id "MSTRG.170486.6"; exon_number "1";
chr6	StringTie	exon	164072652	164081707	1000	-	.	gene_id "MSTRG.170486"; transcript_id "MSTRG.170486.6"; exon_number "2";
chr6	StringTie	exon	164096230	164096408	1000	-	.	gene_id "MSTRG.170486"; transcript_id "MSTRG.170486.6"; exon_number "3";
chr6	StringTie	transcript	164049610	164096408	1000	-	.	gene_id "MSTRG.170486"; transcript_id "MSTRG.170486.7";
chr6	StringTie	exon	164049610	164052500	1000	-	.	gene_id "MSTRG.170486"; transcript_id "MSTRG.170486.7"; exon_number "1";
chr6	StringTie	exon	164069413	164069686	1000	-	.	gene_id "MSTRG.170486"; transcript_id "MSTRG.170486.7"; exon_number "2";
chr6	StringTie	exon	164072652	164072755	1000	-	.	gene_id "MSTRG.170486"; transcript_id "MSTRG.170486.7"; exon_number "3";
chr6	StringTie	exon	164096230	164096408	1000	-	.	gene_id "MSTRG.170486"; transcript_id "MSTRG.170486.7"; exon_number "4";
chr6	StringTie	transcript	164049729	164096433	1000	-	.	gene_id "MSTRG.170486"; transcript_id "MSTRG.170486.8";
chr6	StringTie	exon	164049729	164052500	1000	-	.	gene_id "MSTRG.170486"; transcript_id "MSTRG.170486.8"; exon_number "1";
chr6	StringTie	exon	164069413	164081704	1000	-	.	gene_id "MSTRG.170486"; transcript_id "MSTRG.170486.8"; exon_number "2";
chr6	StringTie	exon	164096230	164096433	1000	-	.	gene_id "MSTRG.170486"; transcript_id "MSTRG.170486.8"; exon_number "3";
chr6	StringTie	transcript	164055536	164096379	1000	-	.	gene_id "MSTRG.170486"; transcript_id "MSTRG.170486.9";
chr6	StringTie	exon	164055536	164069686	1000	-	.	gene_id "MSTRG.170486"; transcript_id "MSTRG.170486.9"; exon_number "1";
chr6	StringTie	exon	164070235	164070277	1000	-	.	gene_id "MSTRG.170486"; transcript_id "MSTRG.170486.9"; exon_number "2";
chr6	StringTie	exon	164072652	164081707	1000	-	.	gene_id "MSTRG.170486"; transcript_id "MSTRG.170486.9"; exon_number "3";
chr6	StringTie	exon	164096230	164096379	1000	-	.	gene_id "MSTRG.170486"; transcript_id "MSTRG.170486.9"; exon_number "4";
chr6	StringTie	transcript	164085697	164088842	1000	+	.	gene_id "MSTRG.170487"; transcript_id "MSTRG.170487.1";
chr6	StringTie	exon	164085697	164085967	1000	+	.	gene_id "MSTRG.170487"; transcript_id "MSTRG.170487.1"; exon_number "1";
chr6	StringTie	exon	164086067	164088842	1000	+	.	gene_id "MSTRG.170487"; transcript_id "MSTRG.170487.1"; exon_number "2";
chr6	StringTie	transcript	164085901	164088480	1000	+	.	gene_id "MSTRG.170487"; transcript_id "MSTRG.170487.2";
chr6	StringTie	exon	164085901	164086242	1000	+	.	gene_id "MSTRG.170487"; transcript_id "MSTRG.170487.2"; exon_number "1";
chr6	StringTie	exon	164086813	164088480	1000	+	.	gene_id "MSTRG.170487"; transcript_id "MSTRG.170487.2"; exon_number "2";
chr6	StringTie	transcript	164122680	164123702	1000	.	.	gene_id "MSTRG.170488"; transcript_id "MSTRG.170488.1";
chr6	StringTie	exon	164122680	164123702	1000	.	.	gene_id "MSTRG.170488"; transcript_id "MSTRG.170488.1"; exon_number "1";
chr6	StringTie	transcript	164133144	164133425	1000	.	.	gene_id "MSTRG.170489"; transcript_id "MSTRG.170489.1";
chr6	StringTie	exon	164133144	164133425	1000	.	.	gene_id "MSTRG.170489"; transcript_id "MSTRG.170489.1"; exon_number "1";
chr1	StringTie	transcript	235541759	235542097	1000	-	.	gene_id "MSTRG.17049"; transcript_id "ENST00000412909"; gene_name "MTND3P8"; ref_gene_id "ENSG00000232714";
chr1	StringTie	exon	235541759	235542097	1000	-	.	gene_id "MSTRG.17049"; transcript_id "ENST00000412909"; exon_number "1"; gene_name "MTND3P8"; ref_gene_id "ENSG00000232714";
chr6	StringTie	transcript	164134642	164139392	1000	+	.	gene_id "MSTRG.170490"; transcript_id "MSTRG.170490.1";
chr6	StringTie	exon	164134642	164134669	1000	+	.	gene_id "MSTRG.170490"; transcript_id "MSTRG.170490.1"; exon_number "1";
chr6	StringTie	exon	164138132	164139392	1000	+	.	gene_id "MSTRG.170490"; transcript_id "MSTRG.170490.1"; exon_number "2";
chr6	StringTie	transcript	164140975	164141334	1000	.	.	gene_id "MSTRG.170491"; transcript_id "MSTRG.170491.1";
chr6	StringTie	exon	164140975	164141334	1000	.	.	gene_id "MSTRG.170491"; transcript_id "MSTRG.170491.1"; exon_number "1";
chr6	StringTie	transcript	164143004	164148062	1000	+	.	gene_id "MSTRG.170492"; transcript_id "MSTRG.170492.1";
chr6	StringTie	exon	164143004	164148062	1000	+	.	gene_id "MSTRG.170492"; transcript_id "MSTRG.170492.1"; exon_number "1";
chr6	StringTie	transcript	164149743	164154427	1000	+	.	gene_id "MSTRG.170493"; transcript_id "MSTRG.170493.1";
chr6	StringTie	exon	164149743	164149774	1000	+	.	gene_id "MSTRG.170493"; transcript_id "MSTRG.170493.1"; exon_number "1";
chr6	StringTie	exon	164150122	164150498	1000	+	.	gene_id "MSTRG.170493"; transcript_id "MSTRG.170493.1"; exon_number "2";
chr6	StringTie	exon	164151927	164154427	1000	+	.	gene_id "MSTRG.170493"; transcript_id "MSTRG.170493.1"; exon_number "3";
chr6	StringTie	transcript	164149918	164153694	1000	+	.	gene_id "MSTRG.170493"; transcript_id "MSTRG.170493.2";
chr6	StringTie	exon	164149918	164150498	1000	+	.	gene_id "MSTRG.170493"; transcript_id "MSTRG.170493.2"; exon_number "1";
chr6	StringTie	exon	164150601	164153694	1000	+	.	gene_id "MSTRG.170493"; transcript_id "MSTRG.170493.2"; exon_number "2";
chr6	StringTie	transcript	164178216	164181248	1000	+	.	gene_id "MSTRG.170494"; transcript_id "MSTRG.170494.1";
chr6	StringTie	exon	164178216	164181248	1000	+	.	gene_id "MSTRG.170494"; transcript_id "MSTRG.170494.1"; exon_number "1";
chr6	StringTie	transcript	164182824	164227600	1000	-	.	gene_id "MSTRG.170495"; transcript_id "MSTRG.170495.1";
chr6	StringTie	exon	164182824	164184371	1000	-	.	gene_id "MSTRG.170495"; transcript_id "MSTRG.170495.1"; exon_number "1";
chr6	StringTie	exon	164184681	164184893	1000	-	.	gene_id "MSTRG.170495"; transcript_id "MSTRG.170495.1"; exon_number "2";
chr6	StringTie	exon	164190810	164190950	1000	-	.	gene_id "MSTRG.170495"; transcript_id "MSTRG.170495.1"; exon_number "3";
chr6	StringTie	exon	164206594	164206686	1000	-	.	gene_id "MSTRG.170495"; transcript_id "MSTRG.170495.1"; exon_number "4";
chr6	StringTie	exon	164208919	164209050	1000	-	.	gene_id "MSTRG.170495"; transcript_id "MSTRG.170495.1"; exon_number "5";
chr6	StringTie	exon	164210498	164210718	1000	-	.	gene_id "MSTRG.170495"; transcript_id "MSTRG.170495.1"; exon_number "6";
chr6	StringTie	exon	164227318	164227600	1000	-	.	gene_id "MSTRG.170495"; transcript_id "MSTRG.170495.1"; exon_number "7";
chr6	StringTie	transcript	164183424	164217776	1000	-	.	gene_id "MSTRG.170495"; transcript_id "MSTRG.170495.10";
chr6	StringTie	exon	164183424	164184371	1000	-	.	gene_id "MSTRG.170495"; transcript_id "MSTRG.170495.10"; exon_number "1";
chr6	StringTie	exon	164184681	164184893	1000	-	.	gene_id "MSTRG.170495"; transcript_id "MSTRG.170495.10"; exon_number "2";
chr6	StringTie	exon	164190810	164190950	1000	-	.	gene_id "MSTRG.170495"; transcript_id "MSTRG.170495.10"; exon_number "3";
chr6	StringTie	exon	164206594	164206686	1000	-	.	gene_id "MSTRG.170495"; transcript_id "MSTRG.170495.10"; exon_number "4";
chr6	StringTie	exon	164208919	164209050	1000	-	.	gene_id "MSTRG.170495"; transcript_id "MSTRG.170495.10"; exon_number "5";
chr6	StringTie	exon	164215834	164216287	1000	-	.	gene_id "MSTRG.170495"; transcript_id "MSTRG.170495.10"; exon_number "6";
chr6	StringTie	exon	164216965	164217776	1000	-	.	gene_id "MSTRG.170495"; transcript_id "MSTRG.170495.10"; exon_number "7";
chr6	StringTie	transcript	164203450	164217241	1000	-	.	gene_id "MSTRG.170495"; transcript_id "MSTRG.170495.11";
chr6	StringTie	exon	164203450	164206686	1000	-	.	gene_id "MSTRG.170495"; transcript_id "MSTRG.170495.11"; exon_number "1";
chr6	StringTie	exon	164208919	164209050	1000	-	.	gene_id "MSTRG.170495"; transcript_id "MSTRG.170495.11"; exon_number "2";
chr6	StringTie	exon	164216091	164216287	1000	-	.	gene_id "MSTRG.170495"; transcript_id "MSTRG.170495.11"; exon_number "3";
chr6	StringTie	exon	164216965	164217241	1000	-	.	gene_id "MSTRG.170495"; transcript_id "MSTRG.170495.11"; exon_number "4";
chr6	StringTie	transcript	164203529	164217241	1000	-	.	gene_id "MSTRG.170495"; transcript_id "MSTRG.170495.12";
chr6	StringTie	exon	164203529	164204824	1000	-	.	gene_id "MSTRG.170495"; transcript_id "MSTRG.170495.12"; exon_number "1";
chr6	StringTie	exon	164206594	164206686	1000	-	.	gene_id "MSTRG.170495"; transcript_id "MSTRG.170495.12"; exon_number "2";
chr6	StringTie	exon	164208919	164209050	1000	-	.	gene_id "MSTRG.170495"; transcript_id "MSTRG.170495.12"; exon_number "3";
chr6	StringTie	exon	164210498	164210718	1000	-	.	gene_id "MSTRG.170495"; transcript_id "MSTRG.170495.12"; exon_number "4";
chr6	StringTie	exon	164216965	164217241	1000	-	.	gene_id "MSTRG.170495"; transcript_id "MSTRG.170495.12"; exon_number "5";
chr6	StringTie	transcript	164183058	164217776	1000	-	.	gene_id "MSTRG.170495"; transcript_id "MSTRG.170495.2";
chr6	StringTie	exon	164183058	164184371	1000	-	.	gene_id "MSTRG.170495"; transcript_id "MSTRG.170495.2"; exon_number "1";
chr6	StringTie	exon	164190810	164190950	1000	-	.	gene_id "MSTRG.170495"; transcript_id "MSTRG.170495.2"; exon_number "2";
chr6	StringTie	exon	164206594	164206686	1000	-	.	gene_id "MSTRG.170495"; transcript_id "MSTRG.170495.2"; exon_number "3";
chr6	StringTie	exon	164208919	164209050	1000	-	.	gene_id "MSTRG.170495"; transcript_id "MSTRG.170495.2"; exon_number "4";
chr6	StringTie	exon	164216965	164217776	1000	-	.	gene_id "MSTRG.170495"; transcript_id "MSTRG.170495.2"; exon_number "5";
chr6	StringTie	transcript	164183217	164217575	1000	-	.	gene_id "MSTRG.170495"; transcript_id "MSTRG.170495.3";
chr6	StringTie	exon	164183217	164184371	1000	-	.	gene_id "MSTRG.170495"; transcript_id "MSTRG.170495.3"; exon_number "1";
chr6	StringTie	exon	164184681	164184893	1000	-	.	gene_id "MSTRG.170495"; transcript_id "MSTRG.170495.3"; exon_number "2";
chr6	StringTie	exon	164190810	164190950	1000	-	.	gene_id "MSTRG.170495"; transcript_id "MSTRG.170495.3"; exon_number "3";
chr6	StringTie	exon	164206594	164206686	1000	-	.	gene_id "MSTRG.170495"; transcript_id "MSTRG.170495.3"; exon_number "4";
chr6	StringTie	exon	164208919	164209050	1000	-	.	gene_id "MSTRG.170495"; transcript_id "MSTRG.170495.3"; exon_number "5";
chr6	StringTie	exon	164210498	164210718	1000	-	.	gene_id "MSTRG.170495"; transcript_id "MSTRG.170495.3"; exon_number "6";
chr6	StringTie	exon	164216965	164217575	1000	-	.	gene_id "MSTRG.170495"; transcript_id "MSTRG.170495.3"; exon_number "7";
chr6	StringTie	transcript	164183371	164217549	1000	-	.	gene_id "MSTRG.170495"; transcript_id "MSTRG.170495.4";
chr6	StringTie	exon	164183371	164184371	1000	-	.	gene_id "MSTRG.170495"; transcript_id "MSTRG.170495.4"; exon_number "1";
chr6	StringTie	exon	164190810	164190950	1000	-	.	gene_id "MSTRG.170495"; transcript_id "MSTRG.170495.4"; exon_number "2";
chr6	StringTie	exon	164206594	164206686	1000	-	.	gene_id "MSTRG.170495"; transcript_id "MSTRG.170495.4"; exon_number "3";
chr6	StringTie	exon	164208919	164209050	1000	-	.	gene_id "MSTRG.170495"; transcript_id "MSTRG.170495.4"; exon_number "4";
chr6	StringTie	exon	164210498	164210718	1000	-	.	gene_id "MSTRG.170495"; transcript_id "MSTRG.170495.4"; exon_number "5";
chr6	StringTie	exon	164216965	164217549	1000	-	.	gene_id "MSTRG.170495"; transcript_id "MSTRG.170495.4"; exon_number "6";
chr6	StringTie	transcript	164183392	164217386	1000	-	.	gene_id "MSTRG.170495"; transcript_id "MSTRG.170495.5";
chr6	StringTie	exon	164183392	164184371	1000	-	.	gene_id "MSTRG.170495"; transcript_id "MSTRG.170495.5"; exon_number "1";
chr6	StringTie	exon	164190810	164190950	1000	-	.	gene_id "MSTRG.170495"; transcript_id "MSTRG.170495.5"; exon_number "2";
chr6	StringTie	exon	164216965	164217386	1000	-	.	gene_id "MSTRG.170495"; transcript_id "MSTRG.170495.5"; exon_number "3";
chr6	StringTie	transcript	164183392	164217776	1000	-	.	gene_id "MSTRG.170495"; transcript_id "MSTRG.170495.6";
chr6	StringTie	exon	164183392	164184371	1000	-	.	gene_id "MSTRG.170495"; transcript_id "MSTRG.170495.6"; exon_number "1";
chr6	StringTie	exon	164184681	164184893	1000	-	.	gene_id "MSTRG.170495"; transcript_id "MSTRG.170495.6"; exon_number "2";
chr6	StringTie	exon	164190810	164190950	1000	-	.	gene_id "MSTRG.170495"; transcript_id "MSTRG.170495.6"; exon_number "3";
chr6	StringTie	exon	164216965	164217776	1000	-	.	gene_id "MSTRG.170495"; transcript_id "MSTRG.170495.6"; exon_number "4";
chr6	StringTie	transcript	164183392	164217549	1000	-	.	gene_id "MSTRG.170495"; transcript_id "MSTRG.170495.7";
chr6	StringTie	exon	164183392	164184371	1000	-	.	gene_id "MSTRG.170495"; transcript_id "MSTRG.170495.7"; exon_number "1";
chr6	StringTie	exon	164184681	164184893	1000	-	.	gene_id "MSTRG.170495"; transcript_id "MSTRG.170495.7"; exon_number "2";
chr6	StringTie	exon	164190810	164190950	1000	-	.	gene_id "MSTRG.170495"; transcript_id "MSTRG.170495.7"; exon_number "3";
chr6	StringTie	exon	164206594	164206686	1000	-	.	gene_id "MSTRG.170495"; transcript_id "MSTRG.170495.7"; exon_number "4";
chr6	StringTie	exon	164208919	164209050	1000	-	.	gene_id "MSTRG.170495"; transcript_id "MSTRG.170495.7"; exon_number "5";
chr6	StringTie	exon	164216965	164217549	1000	-	.	gene_id "MSTRG.170495"; transcript_id "MSTRG.170495.7"; exon_number "6";
chr6	StringTie	transcript	164183392	164217746	1000	-	.	gene_id "MSTRG.170495"; transcript_id "MSTRG.170495.8";
chr6	StringTie	exon	164183392	164184371	1000	-	.	gene_id "MSTRG.170495"; transcript_id "MSTRG.170495.8"; exon_number "1";
chr6	StringTie	exon	164190810	164190950	1000	-	.	gene_id "MSTRG.170495"; transcript_id "MSTRG.170495.8"; exon_number "2";
chr6	StringTie	exon	164206594	164206686	1000	-	.	gene_id "MSTRG.170495"; transcript_id "MSTRG.170495.8"; exon_number "3";
chr6	StringTie	exon	164208919	164209050	1000	-	.	gene_id "MSTRG.170495"; transcript_id "MSTRG.170495.8"; exon_number "4";
chr6	StringTie	exon	164210498	164210718	1000	-	.	gene_id "MSTRG.170495"; transcript_id "MSTRG.170495.8"; exon_number "5";
chr6	StringTie	exon	164216965	164217163	1000	-	.	gene_id "MSTRG.170495"; transcript_id "MSTRG.170495.8"; exon_number "6";
chr6	StringTie	exon	164217473	164217746	1000	-	.	gene_id "MSTRG.170495"; transcript_id "MSTRG.170495.8"; exon_number "7";
chr6	StringTie	transcript	164183404	164217143	1000	-	.	gene_id "MSTRG.170495"; transcript_id "MSTRG.170495.9";
chr6	StringTie	exon	164183404	164184371	1000	-	.	gene_id "MSTRG.170495"; transcript_id "MSTRG.170495.9"; exon_number "1";
chr6	StringTie	exon	164184681	164184893	1000	-	.	gene_id "MSTRG.170495"; transcript_id "MSTRG.170495.9"; exon_number "2";
chr6	StringTie	exon	164190810	164190950	1000	-	.	gene_id "MSTRG.170495"; transcript_id "MSTRG.170495.9"; exon_number "3";
chr6	StringTie	exon	164202134	164202251	1000	-	.	gene_id "MSTRG.170495"; transcript_id "MSTRG.170495.9"; exon_number "4";
chr6	StringTie	exon	164206594	164206686	1000	-	.	gene_id "MSTRG.170495"; transcript_id "MSTRG.170495.9"; exon_number "5";
chr6	StringTie	exon	164208919	164209050	1000	-	.	gene_id "MSTRG.170495"; transcript_id "MSTRG.170495.9"; exon_number "6";
chr6	StringTie	exon	164210498	164210718	1000	-	.	gene_id "MSTRG.170495"; transcript_id "MSTRG.170495.9"; exon_number "7";
chr6	StringTie	exon	164216965	164217143	1000	-	.	gene_id "MSTRG.170495"; transcript_id "MSTRG.170495.9"; exon_number "8";
chr6	StringTie	transcript	164220212	164231708	1000	+	.	gene_id "MSTRG.170496"; transcript_id "MSTRG.170496.1";
chr6	StringTie	exon	164220212	164220239	1000	+	.	gene_id "MSTRG.170496"; transcript_id "MSTRG.170496.1"; exon_number "1";
chr6	StringTie	exon	164220575	164220681	1000	+	.	gene_id "MSTRG.170496"; transcript_id "MSTRG.170496.1"; exon_number "2";
chr6	StringTie	exon	164222968	164223006	1000	+	.	gene_id "MSTRG.170496"; transcript_id "MSTRG.170496.1"; exon_number "3";
chr6	StringTie	exon	164228331	164228529	1000	+	.	gene_id "MSTRG.170496"; transcript_id "MSTRG.170496.1"; exon_number "4";
chr6	StringTie	exon	164229503	164231708	1000	+	.	gene_id "MSTRG.170496"; transcript_id "MSTRG.170496.1"; exon_number "5";
chr6	StringTie	transcript	164220535	164237954	1000	+	.	gene_id "MSTRG.170496"; transcript_id "MSTRG.170496.2";
chr6	StringTie	exon	164220535	164220681	1000	+	.	gene_id "MSTRG.170496"; transcript_id "MSTRG.170496.2"; exon_number "1";
chr6	StringTie	exon	164228331	164228529	1000	+	.	gene_id "MSTRG.170496"; transcript_id "MSTRG.170496.2"; exon_number "2";
chr6	StringTie	exon	164229503	164230633	1000	+	.	gene_id "MSTRG.170496"; transcript_id "MSTRG.170496.2"; exon_number "3";
chr6	StringTie	exon	164237754	164237954	1000	+	.	gene_id "MSTRG.170496"; transcript_id "MSTRG.170496.2"; exon_number "4";
chr6	StringTie	transcript	164247203	164248518	1000	.	.	gene_id "MSTRG.170497"; transcript_id "MSTRG.170497.1";
chr6	StringTie	exon	164247203	164248518	1000	.	.	gene_id "MSTRG.170497"; transcript_id "MSTRG.170497.1"; exon_number "1";
chr6	StringTie	transcript	164256423	164257496	1000	.	.	gene_id "MSTRG.170498"; transcript_id "MSTRG.170498.1";
chr6	StringTie	exon	164256423	164257496	1000	.	.	gene_id "MSTRG.170498"; transcript_id "MSTRG.170498.1"; exon_number "1";
chr6	StringTie	transcript	164258195	164258504	1000	.	.	gene_id "MSTRG.170499"; transcript_id "MSTRG.170499.1";
chr6	StringTie	exon	164258195	164258504	1000	.	.	gene_id "MSTRG.170499"; transcript_id "MSTRG.170499.1"; exon_number "1";
chr1	StringTie	transcript	22976276	22976492	1000	.	.	gene_id "MSTRG.1705"; transcript_id "MSTRG.1705.1";
chr1	StringTie	exon	22976276	22976492	1000	.	.	gene_id "MSTRG.1705"; transcript_id "MSTRG.1705.1"; exon_number "1";
chr1	StringTie	transcript	235542159	235542390	1000	-	.	gene_id "MSTRG.17050"; transcript_id "ENST00000425787"; gene_name "MTCO3P46"; ref_gene_id "ENSG00000235761";
chr1	StringTie	exon	235542159	235542390	1000	-	.	gene_id "MSTRG.17050"; transcript_id "ENST00000425787"; exon_number "1"; gene_name "MTCO3P46"; ref_gene_id "ENSG00000235761";
chr6	StringTie	transcript	164261678	164262034	1000	.	.	gene_id "MSTRG.170500"; transcript_id "MSTRG.170500.1";
chr6	StringTie	exon	164261678	164262034	1000	.	.	gene_id "MSTRG.170500"; transcript_id "MSTRG.170500.1"; exon_number "1";
chr6	StringTie	transcript	164270766	164338279	1000	-	.	gene_id "MSTRG.170501"; transcript_id "MSTRG.170501.1";
chr6	StringTie	exon	164270766	164271374	1000	-	.	gene_id "MSTRG.170501"; transcript_id "MSTRG.170501.1"; exon_number "1";
chr6	StringTie	exon	164271629	164271825	1000	-	.	gene_id "MSTRG.170501"; transcript_id "MSTRG.170501.1"; exon_number "2";
chr6	StringTie	exon	164280389	164281007	1000	-	.	gene_id "MSTRG.170501"; transcript_id "MSTRG.170501.1"; exon_number "3";
chr6	StringTie	exon	164288217	164288385	1000	-	.	gene_id "MSTRG.170501"; transcript_id "MSTRG.170501.1"; exon_number "4";
chr6	StringTie	exon	164289275	164289496	1000	-	.	gene_id "MSTRG.170501"; transcript_id "MSTRG.170501.1"; exon_number "5";
chr6	StringTie	exon	164293595	164293729	1000	-	.	gene_id "MSTRG.170501"; transcript_id "MSTRG.170501.1"; exon_number "6";
chr6	StringTie	exon	164304993	164305367	1000	-	.	gene_id "MSTRG.170501"; transcript_id "MSTRG.170501.1"; exon_number "7";
chr6	StringTie	exon	164318037	164318143	1000	-	.	gene_id "MSTRG.170501"; transcript_id "MSTRG.170501.1"; exon_number "8";
chr6	StringTie	exon	164319663	164319874	1000	-	.	gene_id "MSTRG.170501"; transcript_id "MSTRG.170501.1"; exon_number "9";
chr6	StringTie	exon	164337713	164338279	1000	-	.	gene_id "MSTRG.170501"; transcript_id "MSTRG.170501.1"; exon_number "10";
chr6	StringTie	transcript	164289935	164336708	1000	-	.	gene_id "MSTRG.170501"; transcript_id "MSTRG.170501.10";
chr6	StringTie	exon	164289935	164293729	1000	-	.	gene_id "MSTRG.170501"; transcript_id "MSTRG.170501.10"; exon_number "1";
chr6	StringTie	exon	164318037	164318143	1000	-	.	gene_id "MSTRG.170501"; transcript_id "MSTRG.170501.10"; exon_number "2";
chr6	StringTie	exon	164319663	164319874	1000	-	.	gene_id "MSTRG.170501"; transcript_id "MSTRG.170501.10"; exon_number "3";
chr6	StringTie	exon	164335900	164336708	1000	-	.	gene_id "MSTRG.170501"; transcript_id "MSTRG.170501.10"; exon_number "4";
chr6	StringTie	transcript	164289935	164338850	1000	-	.	gene_id "MSTRG.170501"; transcript_id "MSTRG.170501.11";
chr6	StringTie	exon	164289935	164290431	1000	-	.	gene_id "MSTRG.170501"; transcript_id "MSTRG.170501.11"; exon_number "1";
chr6	StringTie	exon	164293595	164293729	1000	-	.	gene_id "MSTRG.170501"; transcript_id "MSTRG.170501.11"; exon_number "2";
chr6	StringTie	exon	164318037	164318143	1000	-	.	gene_id "MSTRG.170501"; transcript_id "MSTRG.170501.11"; exon_number "3";
chr6	StringTie	exon	164319663	164319874	1000	-	.	gene_id "MSTRG.170501"; transcript_id "MSTRG.170501.11"; exon_number "4";
chr6	StringTie	exon	164337713	164337912	1000	-	.	gene_id "MSTRG.170501"; transcript_id "MSTRG.170501.11"; exon_number "5";
chr6	StringTie	exon	164338732	164338850	1000	-	.	gene_id "MSTRG.170501"; transcript_id "MSTRG.170501.11"; exon_number "6";
chr6	StringTie	transcript	164289936	164345127	1000	-	.	gene_id "MSTRG.170501"; transcript_id "MSTRG.170501.12";
chr6	StringTie	exon	164289936	164293729	1000	-	.	gene_id "MSTRG.170501"; transcript_id "MSTRG.170501.12"; exon_number "1";
chr6	StringTie	exon	164318037	164318143	1000	-	.	gene_id "MSTRG.170501"; transcript_id "MSTRG.170501.12"; exon_number "2";
chr6	StringTie	exon	164335900	164339188	1000	-	.	gene_id "MSTRG.170501"; transcript_id "MSTRG.170501.12"; exon_number "3";
chr6	StringTie	exon	164341921	164345127	1000	-	.	gene_id "MSTRG.170501"; transcript_id "MSTRG.170501.12"; exon_number "4";
chr6	StringTie	transcript	164289936	164345971	1000	-	.	gene_id "MSTRG.170501"; transcript_id "MSTRG.170501.13";
chr6	StringTie	exon	164289936	164290431	1000	-	.	gene_id "MSTRG.170501"; transcript_id "MSTRG.170501.13"; exon_number "1";
chr6	StringTie	exon	164293595	164293729	1000	-	.	gene_id "MSTRG.170501"; transcript_id "MSTRG.170501.13"; exon_number "2";
chr6	StringTie	exon	164318037	164318143	1000	-	.	gene_id "MSTRG.170501"; transcript_id "MSTRG.170501.13"; exon_number "3";
chr6	StringTie	exon	164337713	164337912	1000	-	.	gene_id "MSTRG.170501"; transcript_id "MSTRG.170501.13"; exon_number "4";
chr6	StringTie	exon	164338732	164345081	1000	-	.	gene_id "MSTRG.170501"; transcript_id "MSTRG.170501.13"; exon_number "5";
chr6	StringTie	exon	164345771	164345971	1000	-	.	gene_id "MSTRG.170501"; transcript_id "MSTRG.170501.13"; exon_number "6";
chr6	StringTie	transcript	164289936	164300441	1000	-	.	gene_id "MSTRG.170501"; transcript_id "MSTRG.170501.14";
chr6	StringTie	exon	164289936	164293729	1000	-	.	gene_id "MSTRG.170501"; transcript_id "MSTRG.170501.14"; exon_number "1";
chr6	StringTie	exon	164300305	164300441	1000	-	.	gene_id "MSTRG.170501"; transcript_id "MSTRG.170501.14"; exon_number "2";
chr6	StringTie	transcript	164289936	164336015	1000	-	.	gene_id "MSTRG.170501"; transcript_id "MSTRG.170501.15";
chr6	StringTie	exon	164289936	164290431	1000	-	.	gene_id "MSTRG.170501"; transcript_id "MSTRG.170501.15"; exon_number "1";
chr6	StringTie	exon	164293595	164293729	1000	-	.	gene_id "MSTRG.170501"; transcript_id "MSTRG.170501.15"; exon_number "2";
chr6	StringTie	exon	164318037	164318143	1000	-	.	gene_id "MSTRG.170501"; transcript_id "MSTRG.170501.15"; exon_number "3";
chr6	StringTie	exon	164335900	164336015	1000	-	.	gene_id "MSTRG.170501"; transcript_id "MSTRG.170501.15"; exon_number "4";
chr6	StringTie	transcript	164289936	164336076	1000	-	.	gene_id "MSTRG.170501"; transcript_id "MSTRG.170501.16";
chr6	StringTie	exon	164289936	164293729	1000	-	.	gene_id "MSTRG.170501"; transcript_id "MSTRG.170501.16"; exon_number "1";
chr6	StringTie	exon	164304993	164305367	1000	-	.	gene_id "MSTRG.170501"; transcript_id "MSTRG.170501.16"; exon_number "2";
chr6	StringTie	exon	164318037	164318143	1000	-	.	gene_id "MSTRG.170501"; transcript_id "MSTRG.170501.16"; exon_number "3";
chr6	StringTie	exon	164335900	164336076	1000	-	.	gene_id "MSTRG.170501"; transcript_id "MSTRG.170501.16"; exon_number "4";
chr6	StringTie	transcript	164289936	164338274	1000	-	.	gene_id "MSTRG.170501"; transcript_id "MSTRG.170501.17";
chr6	StringTie	exon	164289936	164290431	1000	-	.	gene_id "MSTRG.170501"; transcript_id "MSTRG.170501.17"; exon_number "1";
chr6	StringTie	exon	164292889	164293729	1000	-	.	gene_id "MSTRG.170501"; transcript_id "MSTRG.170501.17"; exon_number "2";
chr6	StringTie	exon	164318037	164318143	1000	-	.	gene_id "MSTRG.170501"; transcript_id "MSTRG.170501.17"; exon_number "3";
chr6	StringTie	exon	164319663	164319874	1000	-	.	gene_id "MSTRG.170501"; transcript_id "MSTRG.170501.17"; exon_number "4";
chr6	StringTie	exon	164337713	164338274	1000	-	.	gene_id "MSTRG.170501"; transcript_id "MSTRG.170501.17"; exon_number "5";
chr6	StringTie	transcript	164289936	164345971	1000	-	.	gene_id "MSTRG.170501"; transcript_id "MSTRG.170501.18";
chr6	StringTie	exon	164289936	164290431	1000	-	.	gene_id "MSTRG.170501"; transcript_id "MSTRG.170501.18"; exon_number "1";
chr6	StringTie	exon	164293595	164293729	1000	-	.	gene_id "MSTRG.170501"; transcript_id "MSTRG.170501.18"; exon_number "2";
chr6	StringTie	exon	164318037	164318143	1000	-	.	gene_id "MSTRG.170501"; transcript_id "MSTRG.170501.18"; exon_number "3";
chr6	StringTie	exon	164319663	164319874	1000	-	.	gene_id "MSTRG.170501"; transcript_id "MSTRG.170501.18"; exon_number "4";
chr6	StringTie	exon	164337713	164338848	1000	-	.	gene_id "MSTRG.170501"; transcript_id "MSTRG.170501.18"; exon_number "5";
chr6	StringTie	exon	164341921	164345081	1000	-	.	gene_id "MSTRG.170501"; transcript_id "MSTRG.170501.18"; exon_number "6";
chr6	StringTie	exon	164345496	164345971	1000	-	.	gene_id "MSTRG.170501"; transcript_id "MSTRG.170501.18"; exon_number "7";
chr6	StringTie	transcript	164309851	164338274	1000	-	.	gene_id "MSTRG.170501"; transcript_id "MSTRG.170501.19";
chr6	StringTie	exon	164309851	164317117	1000	-	.	gene_id "MSTRG.170501"; transcript_id "MSTRG.170501.19"; exon_number "1";
chr6	StringTie	exon	164318037	164318143	1000	-	.	gene_id "MSTRG.170501"; transcript_id "MSTRG.170501.19"; exon_number "2";
chr6	StringTie	exon	164319663	164319874	1000	-	.	gene_id "MSTRG.170501"; transcript_id "MSTRG.170501.19"; exon_number "3";
chr6	StringTie	exon	164337713	164338274	1000	-	.	gene_id "MSTRG.170501"; transcript_id "MSTRG.170501.19"; exon_number "4";
chr6	StringTie	transcript	164270803	164272537	1000	-	.	gene_id "MSTRG.170501"; transcript_id "MSTRG.170501.2";
chr6	StringTie	exon	164270803	164271374	1000	-	.	gene_id "MSTRG.170501"; transcript_id "MSTRG.170501.2"; exon_number "1";
chr6	StringTie	exon	164271629	164271825	1000	-	.	gene_id "MSTRG.170501"; transcript_id "MSTRG.170501.2"; exon_number "2";
chr6	StringTie	exon	164272262	164272537	1000	-	.	gene_id "MSTRG.170501"; transcript_id "MSTRG.170501.2"; exon_number "3";
chr6	StringTie	transcript	164316621	164340442	1000	-	.	gene_id "MSTRG.170501"; transcript_id "MSTRG.170501.20";
chr6	StringTie	exon	164316621	164317117	1000	-	.	gene_id "MSTRG.170501"; transcript_id "MSTRG.170501.20"; exon_number "1";
chr6	StringTie	exon	164318037	164318143	1000	-	.	gene_id "MSTRG.170501"; transcript_id "MSTRG.170501.20"; exon_number "2";
chr6	StringTie	exon	164337713	164340442	1000	-	.	gene_id "MSTRG.170501"; transcript_id "MSTRG.170501.20"; exon_number "3";
chr6	StringTie	transcript	164327012	164338189	1000	-	.	gene_id "MSTRG.170501"; transcript_id "MSTRG.170501.21";
chr6	StringTie	exon	164327012	164327339	1000	-	.	gene_id "MSTRG.170501"; transcript_id "MSTRG.170501.21"; exon_number "1";
chr6	StringTie	exon	164337713	164338189	1000	-	.	gene_id "MSTRG.170501"; transcript_id "MSTRG.170501.21"; exon_number "2";
chr6	StringTie	transcript	164270897	164345127	1000	-	.	gene_id "MSTRG.170501"; transcript_id "MSTRG.170501.3";
chr6	StringTie	exon	164270897	164271374	1000	-	.	gene_id "MSTRG.170501"; transcript_id "MSTRG.170501.3"; exon_number "1";
chr6	StringTie	exon	164271629	164271825	1000	-	.	gene_id "MSTRG.170501"; transcript_id "MSTRG.170501.3"; exon_number "2";
chr6	StringTie	exon	164293595	164293729	1000	-	.	gene_id "MSTRG.170501"; transcript_id "MSTRG.170501.3"; exon_number "3";
chr6	StringTie	exon	164318037	164318143	1000	-	.	gene_id "MSTRG.170501"; transcript_id "MSTRG.170501.3"; exon_number "4";
chr6	StringTie	exon	164319691	164319874	1000	-	.	gene_id "MSTRG.170501"; transcript_id "MSTRG.170501.3"; exon_number "5";
chr6	StringTie	exon	164337692	164339188	1000	-	.	gene_id "MSTRG.170501"; transcript_id "MSTRG.170501.3"; exon_number "6";
chr6	StringTie	exon	164341921	164345127	1000	-	.	gene_id "MSTRG.170501"; transcript_id "MSTRG.170501.3"; exon_number "7";
chr6	StringTie	transcript	164286935	164345971	1000	-	.	gene_id "MSTRG.170501"; transcript_id "MSTRG.170501.4";
chr6	StringTie	exon	164286935	164293729	1000	-	.	gene_id "MSTRG.170501"; transcript_id "MSTRG.170501.4"; exon_number "1";
chr6	StringTie	exon	164318037	164318143	1000	-	.	gene_id "MSTRG.170501"; transcript_id "MSTRG.170501.4"; exon_number "2";
chr6	StringTie	exon	164337713	164345081	1000	-	.	gene_id "MSTRG.170501"; transcript_id "MSTRG.170501.4"; exon_number "3";
chr6	StringTie	exon	164345708	164345971	1000	-	.	gene_id "MSTRG.170501"; transcript_id "MSTRG.170501.4"; exon_number "4";
chr6	StringTie	transcript	164289928	164302064	1000	-	.	gene_id "MSTRG.170501"; transcript_id "MSTRG.170501.5";
chr6	StringTie	exon	164289928	164293729	1000	-	.	gene_id "MSTRG.170501"; transcript_id "MSTRG.170501.5"; exon_number "1";
chr6	StringTie	exon	164301919	164302064	1000	-	.	gene_id "MSTRG.170501"; transcript_id "MSTRG.170501.5"; exon_number "2";
chr6	StringTie	transcript	164289933	164345875	1000	-	.	gene_id "MSTRG.170501"; transcript_id "MSTRG.170501.6";
chr6	StringTie	exon	164289933	164293729	1000	-	.	gene_id "MSTRG.170501"; transcript_id "MSTRG.170501.6"; exon_number "1";
chr6	StringTie	exon	164304993	164305367	1000	-	.	gene_id "MSTRG.170501"; transcript_id "MSTRG.170501.6"; exon_number "2";
chr6	StringTie	exon	164318037	164318143	1000	-	.	gene_id "MSTRG.170501"; transcript_id "MSTRG.170501.6"; exon_number "3";
chr6	StringTie	exon	164337713	164338848	1000	-	.	gene_id "MSTRG.170501"; transcript_id "MSTRG.170501.6"; exon_number "4";
chr6	StringTie	exon	164341921	164345081	1000	-	.	gene_id "MSTRG.170501"; transcript_id "MSTRG.170501.6"; exon_number "5";
chr6	StringTie	exon	164345771	164345875	1000	-	.	gene_id "MSTRG.170501"; transcript_id "MSTRG.170501.6"; exon_number "6";
chr6	StringTie	transcript	164289933	164338214	1000	-	.	gene_id "MSTRG.170501"; transcript_id "MSTRG.170501.7";
chr6	StringTie	exon	164289933	164302025	1000	-	.	gene_id "MSTRG.170501"; transcript_id "MSTRG.170501.7"; exon_number "1";
chr6	StringTie	exon	164304993	164305367	1000	-	.	gene_id "MSTRG.170501"; transcript_id "MSTRG.170501.7"; exon_number "2";
chr6	StringTie	exon	164318037	164318143	1000	-	.	gene_id "MSTRG.170501"; transcript_id "MSTRG.170501.7"; exon_number "3";
chr6	StringTie	exon	164335900	164336002	1000	-	.	gene_id "MSTRG.170501"; transcript_id "MSTRG.170501.7"; exon_number "4";
chr6	StringTie	exon	164337713	164338214	1000	-	.	gene_id "MSTRG.170501"; transcript_id "MSTRG.170501.7"; exon_number "5";
chr6	StringTie	transcript	164289933	164338214	1000	-	.	gene_id "MSTRG.170501"; transcript_id "MSTRG.170501.8";
chr6	StringTie	exon	164289933	164302025	1000	-	.	gene_id "MSTRG.170501"; transcript_id "MSTRG.170501.8"; exon_number "1";
chr6	StringTie	exon	164304993	164305367	1000	-	.	gene_id "MSTRG.170501"; transcript_id "MSTRG.170501.8"; exon_number "2";
chr6	StringTie	exon	164318037	164318143	1000	-	.	gene_id "MSTRG.170501"; transcript_id "MSTRG.170501.8"; exon_number "3";
chr6	StringTie	exon	164319691	164319874	1000	-	.	gene_id "MSTRG.170501"; transcript_id "MSTRG.170501.8"; exon_number "4";
chr6	StringTie	exon	164335900	164338214	1000	-	.	gene_id "MSTRG.170501"; transcript_id "MSTRG.170501.8"; exon_number "5";
chr6	StringTie	transcript	164289935	164345906	1000	-	.	gene_id "MSTRG.170501"; transcript_id "MSTRG.170501.9";
chr6	StringTie	exon	164289935	164293729	1000	-	.	gene_id "MSTRG.170501"; transcript_id "MSTRG.170501.9"; exon_number "1";
chr6	StringTie	exon	164318037	164318143	1000	-	.	gene_id "MSTRG.170501"; transcript_id "MSTRG.170501.9"; exon_number "2";
chr6	StringTie	exon	164319663	164319874	1000	-	.	gene_id "MSTRG.170501"; transcript_id "MSTRG.170501.9"; exon_number "3";
chr6	StringTie	exon	164337713	164345081	1000	-	.	gene_id "MSTRG.170501"; transcript_id "MSTRG.170501.9"; exon_number "4";
chr6	StringTie	exon	164345708	164345906	1000	-	.	gene_id "MSTRG.170501"; transcript_id "MSTRG.170501.9"; exon_number "5";
chr6	StringTie	transcript	164306985	164345935	1000	+	.	gene_id "MSTRG.170502"; transcript_id "MSTRG.170502.1";
chr6	StringTie	exon	164306985	164307014	1000	+	.	gene_id "MSTRG.170502"; transcript_id "MSTRG.170502.1"; exon_number "1";
chr6	StringTie	exon	164321556	164324913	1000	+	.	gene_id "MSTRG.170502"; transcript_id "MSTRG.170502.1"; exon_number "2";
chr6	StringTie	exon	164336968	164345935	1000	+	.	gene_id "MSTRG.170502"; transcript_id "MSTRG.170502.1"; exon_number "3";
chr6	StringTie	transcript	164321105	164324629	1000	+	.	gene_id "MSTRG.170502"; transcript_id "MSTRG.170502.2";
chr6	StringTie	exon	164321105	164321452	1000	+	.	gene_id "MSTRG.170502"; transcript_id "MSTRG.170502.2"; exon_number "1";
chr6	StringTie	exon	164321556	164324629	1000	+	.	gene_id "MSTRG.170502"; transcript_id "MSTRG.170502.2"; exon_number "2";
chr6	StringTie	transcript	164339050	164346044	1000	+	.	gene_id "MSTRG.170502"; transcript_id "MSTRG.170502.3";
chr6	StringTie	exon	164339050	164339100	1000	+	.	gene_id "MSTRG.170502"; transcript_id "MSTRG.170502.3"; exon_number "1";
chr6	StringTie	exon	164344650	164346044	1000	+	.	gene_id "MSTRG.170502"; transcript_id "MSTRG.170502.3"; exon_number "2";
chr6	StringTie	transcript	164346489	164348644	1000	-	.	gene_id "MSTRG.170503"; transcript_id "ENST00000434356"; gene_name "RP11-347L18.1"; ref_gene_id "ENSG00000226739";
chr6	StringTie	exon	164346489	164346609	1000	-	.	gene_id "MSTRG.170503"; transcript_id "ENST00000434356"; exon_number "1"; gene_name "RP11-347L18.1"; ref_gene_id "ENSG00000226739";
chr6	StringTie	exon	164348300	164348644	1000	-	.	gene_id "MSTRG.170503"; transcript_id "ENST00000434356"; exon_number "2"; gene_name "RP11-347L18.1"; ref_gene_id "ENSG00000226739";
chr6	StringTie	transcript	164348731	164348975	1000	.	.	gene_id "MSTRG.170504"; transcript_id "MSTRG.170504.1";
chr6	StringTie	exon	164348731	164348975	1000	.	.	gene_id "MSTRG.170504"; transcript_id "MSTRG.170504.1"; exon_number "1";
chr6	StringTie	transcript	164349663	164350283	1000	.	.	gene_id "MSTRG.170505"; transcript_id "MSTRG.170505.1";
chr6	StringTie	exon	164349663	164350283	1000	.	.	gene_id "MSTRG.170505"; transcript_id "MSTRG.170505.1"; exon_number "1";
chr6	StringTie	transcript	164359006	164384053	1000	+	.	gene_id "MSTRG.170506"; transcript_id "MSTRG.170506.1";
chr6	StringTie	exon	164359006	164359673	1000	+	.	gene_id "MSTRG.170506"; transcript_id "MSTRG.170506.1"; exon_number "1";
chr6	StringTie	exon	164384005	164384053	1000	+	.	gene_id "MSTRG.170506"; transcript_id "MSTRG.170506.1"; exon_number "2";
chr6	StringTie	transcript	164359232	164373520	1000	+	.	gene_id "MSTRG.170506"; transcript_id "MSTRG.170506.2";
chr6	StringTie	exon	164359232	164359673	1000	+	.	gene_id "MSTRG.170506"; transcript_id "MSTRG.170506.2"; exon_number "1";
chr6	StringTie	exon	164371856	164373520	1000	+	.	gene_id "MSTRG.170506"; transcript_id "MSTRG.170506.2"; exon_number "2";
chr6	StringTie	transcript	164382758	164408430	1000	+	.	gene_id "MSTRG.170506"; transcript_id "MSTRG.170506.3";
chr6	StringTie	exon	164382758	164382909	1000	+	.	gene_id "MSTRG.170506"; transcript_id "MSTRG.170506.3"; exon_number "1";
chr6	StringTie	exon	164408239	164408430	1000	+	.	gene_id "MSTRG.170506"; transcript_id "MSTRG.170506.3"; exon_number "2";
chr6	StringTie	transcript	164382779	164408434	1000	+	.	gene_id "MSTRG.170506"; transcript_id "MSTRG.170506.4";
chr6	StringTie	exon	164382779	164383272	1000	+	.	gene_id "MSTRG.170506"; transcript_id "MSTRG.170506.4"; exon_number "1";
chr6	StringTie	exon	164384005	164384152	1000	+	.	gene_id "MSTRG.170506"; transcript_id "MSTRG.170506.4"; exon_number "2";
chr6	StringTie	exon	164408239	164408434	1000	+	.	gene_id "MSTRG.170506"; transcript_id "MSTRG.170506.4"; exon_number "3";
chr6	StringTie	transcript	164391999	164408850	1000	+	.	gene_id "MSTRG.170506"; transcript_id "MSTRG.170506.5";
chr6	StringTie	exon	164391999	164392720	1000	+	.	gene_id "MSTRG.170506"; transcript_id "MSTRG.170506.5"; exon_number "1";
chr6	StringTie	exon	164408239	164408850	1000	+	.	gene_id "MSTRG.170506"; transcript_id "MSTRG.170506.5"; exon_number "2";
chr6	StringTie	transcript	164400928	164408665	1000	+	.	gene_id "MSTRG.170506"; transcript_id "MSTRG.170506.6";
chr6	StringTie	exon	164400928	164404037	1000	+	.	gene_id "MSTRG.170506"; transcript_id "MSTRG.170506.6"; exon_number "1";
chr6	StringTie	exon	164408239	164408665	1000	+	.	gene_id "MSTRG.170506"; transcript_id "MSTRG.170506.6"; exon_number "2";
chr6	StringTie	transcript	164401143	164408850	1000	+	.	gene_id "MSTRG.170506"; transcript_id "MSTRG.170506.7";
chr6	StringTie	exon	164401143	164402278	1000	+	.	gene_id "MSTRG.170506"; transcript_id "MSTRG.170506.7"; exon_number "1";
chr6	StringTie	exon	164408239	164408850	1000	+	.	gene_id "MSTRG.170506"; transcript_id "MSTRG.170506.7"; exon_number "2";
chr6	StringTie	transcript	164402007	164408850	1000	+	.	gene_id "MSTRG.170506"; transcript_id "MSTRG.170506.8";
chr6	StringTie	exon	164402007	164402915	1000	+	.	gene_id "MSTRG.170506"; transcript_id "MSTRG.170506.8"; exon_number "1";
chr6	StringTie	exon	164408239	164408850	1000	+	.	gene_id "MSTRG.170506"; transcript_id "MSTRG.170506.8"; exon_number "2";
chr6	StringTie	transcript	164363525	164363835	1000	.	.	gene_id "MSTRG.170507"; transcript_id "MSTRG.170507.1";
chr6	StringTie	exon	164363525	164363835	1000	.	.	gene_id "MSTRG.170507"; transcript_id "MSTRG.170507.1"; exon_number "1";
chr6	StringTie	transcript	164366625	164367203	1000	.	.	gene_id "MSTRG.170508"; transcript_id "MSTRG.170508.1";
chr6	StringTie	exon	164366625	164367203	1000	.	.	gene_id "MSTRG.170508"; transcript_id "MSTRG.170508.1"; exon_number "1";
chr6	StringTie	transcript	164367534	164396886	1000	-	.	gene_id "MSTRG.170509"; transcript_id "MSTRG.170509.1";
chr6	StringTie	exon	164367534	164369200	1000	-	.	gene_id "MSTRG.170509"; transcript_id "MSTRG.170509.1"; exon_number "1";
chr6	StringTie	exon	164395127	164396886	1000	-	.	gene_id "MSTRG.170509"; transcript_id "MSTRG.170509.1"; exon_number "2";
chr6	StringTie	transcript	164368026	164371957	1000	-	.	gene_id "MSTRG.170509"; transcript_id "MSTRG.170509.2";
chr6	StringTie	exon	164368026	164369200	1000	-	.	gene_id "MSTRG.170509"; transcript_id "MSTRG.170509.2"; exon_number "1";
chr6	StringTie	exon	164371764	164371957	1000	-	.	gene_id "MSTRG.170509"; transcript_id "MSTRG.170509.2"; exon_number "2";
chr1	StringTie	transcript	235542669	235543190	1000	.	.	gene_id "MSTRG.17051"; transcript_id "MSTRG.17051.1";
chr1	StringTie	exon	235542669	235543190	1000	.	.	gene_id "MSTRG.17051"; transcript_id "MSTRG.17051.1"; exon_number "1";
chr6	StringTie	transcript	164389233	164461549	1000	+	.	gene_id "MSTRG.170510"; transcript_id "MSTRG.170510.1";
chr6	StringTie	exon	164389233	164390112	1000	+	.	gene_id "MSTRG.170510"; transcript_id "MSTRG.170510.1"; exon_number "1";
chr6	StringTie	exon	164411191	164411320	1000	+	.	gene_id "MSTRG.170510"; transcript_id "MSTRG.170510.1"; exon_number "2";
chr6	StringTie	exon	164417044	164417134	1000	+	.	gene_id "MSTRG.170510"; transcript_id "MSTRG.170510.1"; exon_number "3";
chr6	StringTie	exon	164417711	164417830	1000	+	.	gene_id "MSTRG.170510"; transcript_id "MSTRG.170510.1"; exon_number "4";
chr6	StringTie	exon	164437687	164437822	1000	+	.	gene_id "MSTRG.170510"; transcript_id "MSTRG.170510.1"; exon_number "5";
chr6	StringTie	exon	164457926	164461549	1000	+	.	gene_id "MSTRG.170510"; transcript_id "MSTRG.170510.1"; exon_number "6";
chr6	StringTie	transcript	164417060	164456022	1000	+	.	gene_id "MSTRG.170510"; transcript_id "MSTRG.170510.2";
chr6	StringTie	exon	164417060	164417134	1000	+	.	gene_id "MSTRG.170510"; transcript_id "MSTRG.170510.2"; exon_number "1";
chr6	StringTie	exon	164437687	164437822	1000	+	.	gene_id "MSTRG.170510"; transcript_id "MSTRG.170510.2"; exon_number "2";
chr6	StringTie	exon	164455925	164456022	1000	+	.	gene_id "MSTRG.170510"; transcript_id "MSTRG.170510.2"; exon_number "3";
chr6	StringTie	transcript	164423825	164457462	1000	+	.	gene_id "MSTRG.170510"; transcript_id "MSTRG.170510.3";
chr6	StringTie	exon	164423825	164424013	1000	+	.	gene_id "MSTRG.170510"; transcript_id "MSTRG.170510.3"; exon_number "1";
chr6	StringTie	exon	164437687	164437822	1000	+	.	gene_id "MSTRG.170510"; transcript_id "MSTRG.170510.3"; exon_number "2";
chr6	StringTie	exon	164455925	164457462	1000	+	.	gene_id "MSTRG.170510"; transcript_id "MSTRG.170510.3"; exon_number "3";
chr6	StringTie	transcript	164400928	164408316	1000	-	.	gene_id "MSTRG.170511"; transcript_id "MSTRG.170511.1";
chr6	StringTie	exon	164400928	164406645	1000	-	.	gene_id "MSTRG.170511"; transcript_id "MSTRG.170511.1"; exon_number "1";
chr6	StringTie	exon	164408137	164408316	1000	-	.	gene_id "MSTRG.170511"; transcript_id "MSTRG.170511.1"; exon_number "2";
chr6	StringTie	transcript	164465441	164466102	1000	.	.	gene_id "MSTRG.170512"; transcript_id "MSTRG.170512.1";
chr6	StringTie	exon	164465441	164466102	1000	.	.	gene_id "MSTRG.170512"; transcript_id "MSTRG.170512.1"; exon_number "1";
chr6	StringTie	transcript	164476480	164545517	1000	+	.	gene_id "MSTRG.170513"; transcript_id "MSTRG.170513.1";
chr6	StringTie	exon	164476480	164476493	1000	+	.	gene_id "MSTRG.170513"; transcript_id "MSTRG.170513.1"; exon_number "1";
chr6	StringTie	exon	164496248	164496418	1000	+	.	gene_id "MSTRG.170513"; transcript_id "MSTRG.170513.1"; exon_number "2";
chr6	StringTie	exon	164507700	164507769	1000	+	.	gene_id "MSTRG.170513"; transcript_id "MSTRG.170513.1"; exon_number "3";
chr6	StringTie	exon	164524993	164525073	1000	+	.	gene_id "MSTRG.170513"; transcript_id "MSTRG.170513.1"; exon_number "4";
chr6	StringTie	exon	164542977	164543007	1000	+	.	gene_id "MSTRG.170513"; transcript_id "MSTRG.170513.1"; exon_number "5";
chr6	StringTie	exon	164545262	164545517	1000	+	.	gene_id "MSTRG.170513"; transcript_id "MSTRG.170513.1"; exon_number "6";
chr6	StringTie	transcript	164491920	164545632	1000	+	.	gene_id "MSTRG.170513"; transcript_id "MSTRG.170513.2";
chr6	StringTie	exon	164491920	164492187	1000	+	.	gene_id "MSTRG.170513"; transcript_id "MSTRG.170513.2"; exon_number "1";
chr6	StringTie	exon	164496248	164496418	1000	+	.	gene_id "MSTRG.170513"; transcript_id "MSTRG.170513.2"; exon_number "2";
chr6	StringTie	exon	164507700	164507769	1000	+	.	gene_id "MSTRG.170513"; transcript_id "MSTRG.170513.2"; exon_number "3";
chr6	StringTie	exon	164524993	164525073	1000	+	.	gene_id "MSTRG.170513"; transcript_id "MSTRG.170513.2"; exon_number "4";
chr6	StringTie	exon	164545262	164545632	1000	+	.	gene_id "MSTRG.170513"; transcript_id "MSTRG.170513.2"; exon_number "5";
chr6	StringTie	transcript	164491920	164579707	1000	+	.	gene_id "MSTRG.170513"; transcript_id "MSTRG.170513.3";
chr6	StringTie	exon	164491920	164492187	1000	+	.	gene_id "MSTRG.170513"; transcript_id "MSTRG.170513.3"; exon_number "1";
chr6	StringTie	exon	164496248	164496418	1000	+	.	gene_id "MSTRG.170513"; transcript_id "MSTRG.170513.3"; exon_number "2";
chr6	StringTie	exon	164507700	164507769	1000	+	.	gene_id "MSTRG.170513"; transcript_id "MSTRG.170513.3"; exon_number "3";
chr6	StringTie	exon	164524993	164525073	1000	+	.	gene_id "MSTRG.170513"; transcript_id "MSTRG.170513.3"; exon_number "4";
chr6	StringTie	exon	164542977	164543007	1000	+	.	gene_id "MSTRG.170513"; transcript_id "MSTRG.170513.3"; exon_number "5";
chr6	StringTie	exon	164576125	164576302	1000	+	.	gene_id "MSTRG.170513"; transcript_id "MSTRG.170513.3"; exon_number "6";
chr6	StringTie	exon	164579130	164579707	1000	+	.	gene_id "MSTRG.170513"; transcript_id "MSTRG.170513.3"; exon_number "7";
chr6	StringTie	transcript	164492075	164525621	1000	+	.	gene_id "MSTRG.170513"; transcript_id "MSTRG.170513.4";
chr6	StringTie	exon	164492075	164492187	1000	+	.	gene_id "MSTRG.170513"; transcript_id "MSTRG.170513.4"; exon_number "1";
chr6	StringTie	exon	164496248	164496418	1000	+	.	gene_id "MSTRG.170513"; transcript_id "MSTRG.170513.4"; exon_number "2";
chr6	StringTie	exon	164507700	164507769	1000	+	.	gene_id "MSTRG.170513"; transcript_id "MSTRG.170513.4"; exon_number "3";
chr6	StringTie	exon	164524993	164525073	1000	+	.	gene_id "MSTRG.170513"; transcript_id "MSTRG.170513.4"; exon_number "4";
chr6	StringTie	exon	164525568	164525621	1000	+	.	gene_id "MSTRG.170513"; transcript_id "MSTRG.170513.4"; exon_number "5";
chr6	StringTie	transcript	164506975	164538043	1000	+	.	gene_id "MSTRG.170513"; transcript_id "MSTRG.170513.5";
chr6	StringTie	exon	164506975	164507373	1000	+	.	gene_id "MSTRG.170513"; transcript_id "MSTRG.170513.5"; exon_number "1";
chr6	StringTie	exon	164507700	164507769	1000	+	.	gene_id "MSTRG.170513"; transcript_id "MSTRG.170513.5"; exon_number "2";
chr6	StringTie	exon	164524993	164525073	1000	+	.	gene_id "MSTRG.170513"; transcript_id "MSTRG.170513.5"; exon_number "3";
chr6	StringTie	exon	164537892	164538043	1000	+	.	gene_id "MSTRG.170513"; transcript_id "MSTRG.170513.5"; exon_number "4";
chr6	StringTie	transcript	164541983	164549236	1000	-	.	gene_id "MSTRG.170514"; transcript_id "MSTRG.170514.1";
chr6	StringTie	exon	164541983	164542636	1000	-	.	gene_id "MSTRG.170514"; transcript_id "MSTRG.170514.1"; exon_number "1";
chr6	StringTie	exon	164549181	164549236	1000	-	.	gene_id "MSTRG.170514"; transcript_id "MSTRG.170514.1"; exon_number "2";
chr6	StringTie	transcript	164542087	164548691	1000	-	.	gene_id "MSTRG.170514"; transcript_id "MSTRG.170514.2";
chr6	StringTie	exon	164542087	164542636	1000	-	.	gene_id "MSTRG.170514"; transcript_id "MSTRG.170514.2"; exon_number "1";
chr6	StringTie	exon	164548592	164548691	1000	-	.	gene_id "MSTRG.170514"; transcript_id "MSTRG.170514.2"; exon_number "2";
chr6	StringTie	transcript	164551289	164551876	1000	.	.	gene_id "MSTRG.170515"; transcript_id "MSTRG.170515.1";
chr6	StringTie	exon	164551289	164551876	1000	.	.	gene_id "MSTRG.170515"; transcript_id "MSTRG.170515.1"; exon_number "1";
chr6	StringTie	transcript	164583903	164584417	1000	-	.	gene_id "MSTRG.170516"; transcript_id "MSTRG.170516.1";
chr6	StringTie	exon	164583903	164584417	1000	-	.	gene_id "MSTRG.170516"; transcript_id "MSTRG.170516.1"; exon_number "1";
chr6	StringTie	transcript	164586393	164592772	1000	+	.	gene_id "MSTRG.170517"; transcript_id "MSTRG.170517.1";
chr6	StringTie	exon	164586393	164586759	1000	+	.	gene_id "MSTRG.170517"; transcript_id "MSTRG.170517.1"; exon_number "1";
chr6	StringTie	exon	164587260	164587317	1000	+	.	gene_id "MSTRG.170517"; transcript_id "MSTRG.170517.1"; exon_number "2";
chr6	StringTie	exon	164592362	164592772	1000	+	.	gene_id "MSTRG.170517"; transcript_id "MSTRG.170517.1"; exon_number "3";
chr6	StringTie	transcript	164602520	164604498	1000	.	.	gene_id "MSTRG.170518"; transcript_id "MSTRG.170518.1";
chr6	StringTie	exon	164602520	164604498	1000	.	.	gene_id "MSTRG.170518"; transcript_id "MSTRG.170518.1"; exon_number "1";
chr6	StringTie	transcript	164610916	164611482	1000	.	.	gene_id "MSTRG.170519"; transcript_id "MSTRG.170519.1";
chr6	StringTie	exon	164610916	164611482	1000	.	.	gene_id "MSTRG.170519"; transcript_id "MSTRG.170519.1"; exon_number "1";
chr1	StringTie	transcript	235543561	235543964	1000	.	.	gene_id "MSTRG.17052"; transcript_id "MSTRG.17052.1";
chr1	StringTie	exon	235543561	235543964	1000	.	.	gene_id "MSTRG.17052"; transcript_id "MSTRG.17052.1"; exon_number "1";
chr6	StringTie	transcript	164613629	164615410	1000	.	.	gene_id "MSTRG.170520"; transcript_id "MSTRG.170520.1";
chr6	StringTie	exon	164613629	164615410	1000	.	.	gene_id "MSTRG.170520"; transcript_id "MSTRG.170520.1"; exon_number "1";
chr6	StringTie	transcript	164618611	164619321	1000	.	.	gene_id "MSTRG.170521"; transcript_id "MSTRG.170521.1";
chr6	StringTie	exon	164618611	164619321	1000	.	.	gene_id "MSTRG.170521"; transcript_id "MSTRG.170521.1"; exon_number "1";
chr6	StringTie	transcript	164620458	164622887	1000	.	.	gene_id "MSTRG.170522"; transcript_id "MSTRG.170522.1";
chr6	StringTie	exon	164620458	164622887	1000	.	.	gene_id "MSTRG.170522"; transcript_id "MSTRG.170522.1"; exon_number "1";
chr6	StringTie	transcript	164625428	164625628	1000	.	.	gene_id "MSTRG.170523"; transcript_id "MSTRG.170523.1";
chr6	StringTie	exon	164625428	164625628	1000	.	.	gene_id "MSTRG.170523"; transcript_id "MSTRG.170523.1"; exon_number "1";
chr6	StringTie	transcript	164629405	164642395	1000	-	.	gene_id "MSTRG.170524"; transcript_id "MSTRG.170524.1";
chr6	StringTie	exon	164629405	164632212	1000	-	.	gene_id "MSTRG.170524"; transcript_id "MSTRG.170524.1"; exon_number "1";
chr6	StringTie	exon	164640974	164642395	1000	-	.	gene_id "MSTRG.170524"; transcript_id "MSTRG.170524.1"; exon_number "2";
chr6	StringTie	transcript	164648609	164648854	1000	.	.	gene_id "MSTRG.170525"; transcript_id "MSTRG.170525.1";
chr6	StringTie	exon	164648609	164648854	1000	.	.	gene_id "MSTRG.170525"; transcript_id "MSTRG.170525.1"; exon_number "1";
chr6	StringTie	transcript	164652198	164656503	1000	.	.	gene_id "MSTRG.170526"; transcript_id "MSTRG.170526.1";
chr6	StringTie	exon	164652198	164656503	1000	.	.	gene_id "MSTRG.170526"; transcript_id "MSTRG.170526.1"; exon_number "1";
chr6	StringTie	transcript	164667093	164667294	1000	.	.	gene_id "MSTRG.170527"; transcript_id "MSTRG.170527.1";
chr6	StringTie	exon	164667093	164667294	1000	.	.	gene_id "MSTRG.170527"; transcript_id "MSTRG.170527.1"; exon_number "1";
chr6	StringTie	transcript	164668862	164670146	1000	.	.	gene_id "MSTRG.170528"; transcript_id "MSTRG.170528.1";
chr6	StringTie	exon	164668862	164670146	1000	.	.	gene_id "MSTRG.170528"; transcript_id "MSTRG.170528.1"; exon_number "1";
chr6	StringTie	transcript	164677802	164681159	1000	.	.	gene_id "MSTRG.170529"; transcript_id "MSTRG.170529.1";
chr6	StringTie	exon	164677802	164681159	1000	.	.	gene_id "MSTRG.170529"; transcript_id "MSTRG.170529.1"; exon_number "1";
chr1	StringTie	transcript	235545927	235546246	1000	.	.	gene_id "MSTRG.17053"; transcript_id "MSTRG.17053.1";
chr1	StringTie	exon	235545927	235546246	1000	.	.	gene_id "MSTRG.17053"; transcript_id "MSTRG.17053.1"; exon_number "1";
chr6	StringTie	transcript	164682205	164686282	1000	.	.	gene_id "MSTRG.170530"; transcript_id "MSTRG.170530.1";
chr6	StringTie	exon	164682205	164686282	1000	.	.	gene_id "MSTRG.170530"; transcript_id "MSTRG.170530.1"; exon_number "1";
chr6	StringTie	transcript	164687125	164687526	1000	.	.	gene_id "MSTRG.170531"; transcript_id "MSTRG.170531.1";
chr6	StringTie	exon	164687125	164687526	1000	.	.	gene_id "MSTRG.170531"; transcript_id "MSTRG.170531.1"; exon_number "1";
chr6	StringTie	transcript	164689323	164689876	1000	.	.	gene_id "MSTRG.170532"; transcript_id "MSTRG.170532.1";
chr6	StringTie	exon	164689323	164689876	1000	.	.	gene_id "MSTRG.170532"; transcript_id "MSTRG.170532.1"; exon_number "1";
chr6	StringTie	transcript	164690747	164691043	1000	.	.	gene_id "MSTRG.170533"; transcript_id "MSTRG.170533.1";
chr6	StringTie	exon	164690747	164691043	1000	.	.	gene_id "MSTRG.170533"; transcript_id "MSTRG.170533.1"; exon_number "1";
chr6	StringTie	transcript	164694499	164694961	1000	.	.	gene_id "MSTRG.170534"; transcript_id "MSTRG.170534.1";
chr6	StringTie	exon	164694499	164694961	1000	.	.	gene_id "MSTRG.170534"; transcript_id "MSTRG.170534.1"; exon_number "1";
chr6	StringTie	transcript	164699298	164699611	1000	.	.	gene_id "MSTRG.170535"; transcript_id "MSTRG.170535.1";
chr6	StringTie	exon	164699298	164699611	1000	.	.	gene_id "MSTRG.170535"; transcript_id "MSTRG.170535.1"; exon_number "1";
chr6	StringTie	transcript	164699873	164700139	1000	.	.	gene_id "MSTRG.170536"; transcript_id "MSTRG.170536.1";
chr6	StringTie	exon	164699873	164700139	1000	.	.	gene_id "MSTRG.170536"; transcript_id "MSTRG.170536.1"; exon_number "1";
chr6	StringTie	transcript	164729933	164737170	1000	-	.	gene_id "MSTRG.170537"; transcript_id "MSTRG.170537.1";
chr6	StringTie	exon	164729933	164732207	1000	-	.	gene_id "MSTRG.170537"; transcript_id "MSTRG.170537.1"; exon_number "1";
chr6	StringTie	exon	164733631	164734131	1000	-	.	gene_id "MSTRG.170537"; transcript_id "MSTRG.170537.1"; exon_number "2";
chr6	StringTie	exon	164734261	164737170	1000	-	.	gene_id "MSTRG.170537"; transcript_id "MSTRG.170537.1"; exon_number "3";
chr6	StringTie	transcript	164730718	164737081	1000	-	.	gene_id "MSTRG.170537"; transcript_id "MSTRG.170537.2";
chr6	StringTie	exon	164730718	164732207	1000	-	.	gene_id "MSTRG.170537"; transcript_id "MSTRG.170537.2"; exon_number "1";
chr6	StringTie	exon	164733631	164737081	1000	-	.	gene_id "MSTRG.170537"; transcript_id "MSTRG.170537.2"; exon_number "2";
chr6	StringTie	transcript	164732123	164734531	1000	-	.	gene_id "MSTRG.170537"; transcript_id "MSTRG.170537.3";
chr6	StringTie	exon	164732123	164732207	1000	-	.	gene_id "MSTRG.170537"; transcript_id "MSTRG.170537.3"; exon_number "1";
chr6	StringTie	exon	164734261	164734531	1000	-	.	gene_id "MSTRG.170537"; transcript_id "MSTRG.170537.3"; exon_number "2";
chr6	StringTie	transcript	164741975	164742217	1000	.	.	gene_id "MSTRG.170538"; transcript_id "MSTRG.170538.1";
chr6	StringTie	exon	164741975	164742217	1000	.	.	gene_id "MSTRG.170538"; transcript_id "MSTRG.170538.1"; exon_number "1";
chr6	StringTie	transcript	164745318	164746779	1000	-	.	gene_id "MSTRG.170539"; transcript_id "MSTRG.170539.1";
chr6	StringTie	exon	164745318	164746779	1000	-	.	gene_id "MSTRG.170539"; transcript_id "MSTRG.170539.1"; exon_number "1";
chr1	StringTie	transcript	236090377	236090687	1000	.	.	gene_id "MSTRG.17054"; transcript_id "MSTRG.17054.1";
chr1	StringTie	exon	236090377	236090687	1000	.	.	gene_id "MSTRG.17054"; transcript_id "MSTRG.17054.1"; exon_number "1";
chr6	StringTie	transcript	164747063	164747436	1000	.	.	gene_id "MSTRG.170540"; transcript_id "MSTRG.170540.1";
chr6	StringTie	exon	164747063	164747436	1000	.	.	gene_id "MSTRG.170540"; transcript_id "MSTRG.170540.1"; exon_number "1";
chr6	StringTie	transcript	164752106	164753834	1000	.	.	gene_id "MSTRG.170541"; transcript_id "MSTRG.170541.1";
chr6	StringTie	exon	164752106	164753834	1000	.	.	gene_id "MSTRG.170541"; transcript_id "MSTRG.170541.1"; exon_number "1";
chr6	StringTie	transcript	164754886	164758018	1000	+	.	gene_id "MSTRG.170542"; transcript_id "MSTRG.170542.1";
chr6	StringTie	exon	164754886	164755447	1000	+	.	gene_id "MSTRG.170542"; transcript_id "MSTRG.170542.1"; exon_number "1";
chr6	StringTie	exon	164756590	164758018	1000	+	.	gene_id "MSTRG.170542"; transcript_id "MSTRG.170542.1"; exon_number "2";
chr6	StringTie	transcript	164758855	164761635	1000	.	.	gene_id "MSTRG.170543"; transcript_id "MSTRG.170543.1";
chr6	StringTie	exon	164758855	164761635	1000	.	.	gene_id "MSTRG.170543"; transcript_id "MSTRG.170543.1"; exon_number "1";
chr6	StringTie	transcript	164770563	164827775	1000	-	.	gene_id "MSTRG.170544"; transcript_id "MSTRG.170544.1";
chr6	StringTie	exon	164770563	164771257	1000	-	.	gene_id "MSTRG.170544"; transcript_id "MSTRG.170544.1"; exon_number "1";
chr6	StringTie	exon	164787911	164788055	1000	-	.	gene_id "MSTRG.170544"; transcript_id "MSTRG.170544.1"; exon_number "2";
chr6	StringTie	exon	164793822	164794152	1000	-	.	gene_id "MSTRG.170544"; transcript_id "MSTRG.170544.1"; exon_number "3";
chr6	StringTie	exon	164804956	164805093	1000	-	.	gene_id "MSTRG.170544"; transcript_id "MSTRG.170544.1"; exon_number "4";
chr6	StringTie	exon	164805696	164805729	1000	-	.	gene_id "MSTRG.170544"; transcript_id "MSTRG.170544.1"; exon_number "5";
chr6	StringTie	exon	164806066	164806198	1000	-	.	gene_id "MSTRG.170544"; transcript_id "MSTRG.170544.1"; exon_number "6";
chr6	StringTie	exon	164813832	164814042	1000	-	.	gene_id "MSTRG.170544"; transcript_id "MSTRG.170544.1"; exon_number "7";
chr6	StringTie	exon	164815160	164815236	1000	-	.	gene_id "MSTRG.170544"; transcript_id "MSTRG.170544.1"; exon_number "8";
chr6	StringTie	exon	164827578	164827775	1000	-	.	gene_id "MSTRG.170544"; transcript_id "MSTRG.170544.1"; exon_number "9";
chr6	StringTie	transcript	164778000	164827752	1000	-	.	gene_id "MSTRG.170544"; transcript_id "MSTRG.170544.10";
chr6	StringTie	exon	164778000	164778231	1000	-	.	gene_id "MSTRG.170544"; transcript_id "MSTRG.170544.10"; exon_number "1";
chr6	StringTie	exon	164793822	164794152	1000	-	.	gene_id "MSTRG.170544"; transcript_id "MSTRG.170544.10"; exon_number "2";
chr6	StringTie	exon	164804956	164805090	1000	-	.	gene_id "MSTRG.170544"; transcript_id "MSTRG.170544.10"; exon_number "3";
chr6	StringTie	exon	164805696	164805729	1000	-	.	gene_id "MSTRG.170544"; transcript_id "MSTRG.170544.10"; exon_number "4";
chr6	StringTie	exon	164813832	164814042	1000	-	.	gene_id "MSTRG.170544"; transcript_id "MSTRG.170544.10"; exon_number "5";
chr6	StringTie	exon	164815160	164815236	1000	-	.	gene_id "MSTRG.170544"; transcript_id "MSTRG.170544.10"; exon_number "6";
chr6	StringTie	exon	164827578	164827752	1000	-	.	gene_id "MSTRG.170544"; transcript_id "MSTRG.170544.10"; exon_number "7";
chr6	StringTie	transcript	164778000	164822501	1000	-	.	gene_id "MSTRG.170544"; transcript_id "MSTRG.170544.11";
chr6	StringTie	exon	164778000	164778231	1000	-	.	gene_id "MSTRG.170544"; transcript_id "MSTRG.170544.11"; exon_number "1";
chr6	StringTie	exon	164793997	164794152	1000	-	.	gene_id "MSTRG.170544"; transcript_id "MSTRG.170544.11"; exon_number "2";
chr6	StringTie	exon	164804956	164805093	1000	-	.	gene_id "MSTRG.170544"; transcript_id "MSTRG.170544.11"; exon_number "3";
chr6	StringTie	exon	164805696	164805729	1000	-	.	gene_id "MSTRG.170544"; transcript_id "MSTRG.170544.11"; exon_number "4";
chr6	StringTie	exon	164813832	164814042	1000	-	.	gene_id "MSTRG.170544"; transcript_id "MSTRG.170544.11"; exon_number "5";
chr6	StringTie	exon	164815160	164815236	1000	-	.	gene_id "MSTRG.170544"; transcript_id "MSTRG.170544.11"; exon_number "6";
chr6	StringTie	exon	164821938	164822501	1000	-	.	gene_id "MSTRG.170544"; transcript_id "MSTRG.170544.11"; exon_number "7";
chr6	StringTie	transcript	164778025	164822540	1000	-	.	gene_id "MSTRG.170544"; transcript_id "MSTRG.170544.12";
chr6	StringTie	exon	164778025	164778231	1000	-	.	gene_id "MSTRG.170544"; transcript_id "MSTRG.170544.12"; exon_number "1";
chr6	StringTie	exon	164793822	164794152	1000	-	.	gene_id "MSTRG.170544"; transcript_id "MSTRG.170544.12"; exon_number "2";
chr6	StringTie	exon	164804956	164805090	1000	-	.	gene_id "MSTRG.170544"; transcript_id "MSTRG.170544.12"; exon_number "3";
chr6	StringTie	exon	164805696	164805729	1000	-	.	gene_id "MSTRG.170544"; transcript_id "MSTRG.170544.12"; exon_number "4";
chr6	StringTie	exon	164821938	164822540	1000	-	.	gene_id "MSTRG.170544"; transcript_id "MSTRG.170544.12"; exon_number "5";
chr6	StringTie	transcript	164778028	164822915	1000	-	.	gene_id "MSTRG.170544"; transcript_id "MSTRG.170544.13";
chr6	StringTie	exon	164778028	164778231	1000	-	.	gene_id "MSTRG.170544"; transcript_id "MSTRG.170544.13"; exon_number "1";
chr6	StringTie	exon	164793822	164794152	1000	-	.	gene_id "MSTRG.170544"; transcript_id "MSTRG.170544.13"; exon_number "2";
chr6	StringTie	exon	164804956	164805093	1000	-	.	gene_id "MSTRG.170544"; transcript_id "MSTRG.170544.13"; exon_number "3";
chr6	StringTie	exon	164805696	164805729	1000	-	.	gene_id "MSTRG.170544"; transcript_id "MSTRG.170544.13"; exon_number "4";
chr6	StringTie	exon	164821938	164822915	1000	-	.	gene_id "MSTRG.170544"; transcript_id "MSTRG.170544.13"; exon_number "5";
chr6	StringTie	transcript	164778028	164822540	1000	-	.	gene_id "MSTRG.170544"; transcript_id "MSTRG.170544.14";
chr6	StringTie	exon	164778028	164778231	1000	-	.	gene_id "MSTRG.170544"; transcript_id "MSTRG.170544.14"; exon_number "1";
chr6	StringTie	exon	164793822	164794152	1000	-	.	gene_id "MSTRG.170544"; transcript_id "MSTRG.170544.14"; exon_number "2";
chr6	StringTie	exon	164804956	164805093	1000	-	.	gene_id "MSTRG.170544"; transcript_id "MSTRG.170544.14"; exon_number "3";
chr6	StringTie	exon	164805696	164805729	1000	-	.	gene_id "MSTRG.170544"; transcript_id "MSTRG.170544.14"; exon_number "4";
chr6	StringTie	exon	164806066	164806198	1000	-	.	gene_id "MSTRG.170544"; transcript_id "MSTRG.170544.14"; exon_number "5";
chr6	StringTie	exon	164821938	164822540	1000	-	.	gene_id "MSTRG.170544"; transcript_id "MSTRG.170544.14"; exon_number "6";
chr6	StringTie	transcript	164778037	164827753	1000	-	.	gene_id "MSTRG.170544"; transcript_id "MSTRG.170544.15";
chr6	StringTie	exon	164778037	164778231	1000	-	.	gene_id "MSTRG.170544"; transcript_id "MSTRG.170544.15"; exon_number "1";
chr6	StringTie	exon	164793997	164794152	1000	-	.	gene_id "MSTRG.170544"; transcript_id "MSTRG.170544.15"; exon_number "2";
chr6	StringTie	exon	164804956	164805090	1000	-	.	gene_id "MSTRG.170544"; transcript_id "MSTRG.170544.15"; exon_number "3";
chr6	StringTie	exon	164805696	164805729	1000	-	.	gene_id "MSTRG.170544"; transcript_id "MSTRG.170544.15"; exon_number "4";
chr6	StringTie	exon	164806066	164806198	1000	-	.	gene_id "MSTRG.170544"; transcript_id "MSTRG.170544.15"; exon_number "5";
chr6	StringTie	exon	164827578	164827753	1000	-	.	gene_id "MSTRG.170544"; transcript_id "MSTRG.170544.15"; exon_number "6";
chr6	StringTie	transcript	164778038	164827747	1000	-	.	gene_id "MSTRG.170544"; transcript_id "MSTRG.170544.16";
chr6	StringTie	exon	164778038	164778231	1000	-	.	gene_id "MSTRG.170544"; transcript_id "MSTRG.170544.16"; exon_number "1";
chr6	StringTie	exon	164793822	164794152	1000	-	.	gene_id "MSTRG.170544"; transcript_id "MSTRG.170544.16"; exon_number "2";
chr6	StringTie	exon	164804956	164805090	1000	-	.	gene_id "MSTRG.170544"; transcript_id "MSTRG.170544.16"; exon_number "3";
chr6	StringTie	exon	164805696	164805729	1000	-	.	gene_id "MSTRG.170544"; transcript_id "MSTRG.170544.16"; exon_number "4";
chr6	StringTie	exon	164806066	164806198	1000	-	.	gene_id "MSTRG.170544"; transcript_id "MSTRG.170544.16"; exon_number "5";
chr6	StringTie	exon	164813832	164814042	1000	-	.	gene_id "MSTRG.170544"; transcript_id "MSTRG.170544.16"; exon_number "6";
chr6	StringTie	exon	164815160	164815236	1000	-	.	gene_id "MSTRG.170544"; transcript_id "MSTRG.170544.16"; exon_number "7";
chr6	StringTie	exon	164827578	164827747	1000	-	.	gene_id "MSTRG.170544"; transcript_id "MSTRG.170544.16"; exon_number "8";
chr6	StringTie	transcript	164778038	164834528	1000	-	.	gene_id "MSTRG.170544"; transcript_id "MSTRG.170544.17";
chr6	StringTie	exon	164778038	164778231	1000	-	.	gene_id "MSTRG.170544"; transcript_id "MSTRG.170544.17"; exon_number "1";
chr6	StringTie	exon	164793822	164794152	1000	-	.	gene_id "MSTRG.170544"; transcript_id "MSTRG.170544.17"; exon_number "2";
chr6	StringTie	exon	164804956	164805090	1000	-	.	gene_id "MSTRG.170544"; transcript_id "MSTRG.170544.17"; exon_number "3";
chr6	StringTie	exon	164805696	164805729	1000	-	.	gene_id "MSTRG.170544"; transcript_id "MSTRG.170544.17"; exon_number "4";
chr6	StringTie	exon	164806066	164806198	1000	-	.	gene_id "MSTRG.170544"; transcript_id "MSTRG.170544.17"; exon_number "5";
chr6	StringTie	exon	164827578	164829523	1000	-	.	gene_id "MSTRG.170544"; transcript_id "MSTRG.170544.17"; exon_number "6";
chr6	StringTie	exon	164831253	164834528	1000	-	.	gene_id "MSTRG.170544"; transcript_id "MSTRG.170544.17"; exon_number "7";
chr6	StringTie	transcript	164778049	164822465	1000	-	.	gene_id "MSTRG.170544"; transcript_id "MSTRG.170544.18";
chr6	StringTie	exon	164778049	164778231	1000	-	.	gene_id "MSTRG.170544"; transcript_id "MSTRG.170544.18"; exon_number "1";
chr6	StringTie	exon	164793997	164794152	1000	-	.	gene_id "MSTRG.170544"; transcript_id "MSTRG.170544.18"; exon_number "2";
chr6	StringTie	exon	164804956	164805090	1000	-	.	gene_id "MSTRG.170544"; transcript_id "MSTRG.170544.18"; exon_number "3";
chr6	StringTie	exon	164805696	164805729	1000	-	.	gene_id "MSTRG.170544"; transcript_id "MSTRG.170544.18"; exon_number "4";
chr6	StringTie	exon	164806066	164806198	1000	-	.	gene_id "MSTRG.170544"; transcript_id "MSTRG.170544.18"; exon_number "5";
chr6	StringTie	exon	164821938	164822465	1000	-	.	gene_id "MSTRG.170544"; transcript_id "MSTRG.170544.18"; exon_number "6";
chr6	StringTie	transcript	164778049	164822491	1000	-	.	gene_id "MSTRG.170544"; transcript_id "MSTRG.170544.19";
chr6	StringTie	exon	164778049	164778231	1000	-	.	gene_id "MSTRG.170544"; transcript_id "MSTRG.170544.19"; exon_number "1";
chr6	StringTie	exon	164793997	164794152	1000	-	.	gene_id "MSTRG.170544"; transcript_id "MSTRG.170544.19"; exon_number "2";
chr6	StringTie	exon	164804956	164805090	1000	-	.	gene_id "MSTRG.170544"; transcript_id "MSTRG.170544.19"; exon_number "3";
chr6	StringTie	exon	164805696	164805729	1000	-	.	gene_id "MSTRG.170544"; transcript_id "MSTRG.170544.19"; exon_number "4";
chr6	StringTie	exon	164815160	164815236	1000	-	.	gene_id "MSTRG.170544"; transcript_id "MSTRG.170544.19"; exon_number "5";
chr6	StringTie	exon	164821938	164822491	1000	-	.	gene_id "MSTRG.170544"; transcript_id "MSTRG.170544.19"; exon_number "6";
chr6	StringTie	transcript	164770730	164827753	1000	-	.	gene_id "MSTRG.170544"; transcript_id "MSTRG.170544.2";
chr6	StringTie	exon	164770730	164771257	1000	-	.	gene_id "MSTRG.170544"; transcript_id "MSTRG.170544.2"; exon_number "1";
chr6	StringTie	exon	164787911	164794152	1000	-	.	gene_id "MSTRG.170544"; transcript_id "MSTRG.170544.2"; exon_number "2";
chr6	StringTie	exon	164804956	164805090	1000	-	.	gene_id "MSTRG.170544"; transcript_id "MSTRG.170544.2"; exon_number "3";
chr6	StringTie	exon	164805696	164805729	1000	-	.	gene_id "MSTRG.170544"; transcript_id "MSTRG.170544.2"; exon_number "4";
chr6	StringTie	exon	164827578	164827753	1000	-	.	gene_id "MSTRG.170544"; transcript_id "MSTRG.170544.2"; exon_number "5";
chr6	StringTie	transcript	164778052	164827823	1000	-	.	gene_id "MSTRG.170544"; transcript_id "MSTRG.170544.20";
chr6	StringTie	exon	164778052	164778231	1000	-	.	gene_id "MSTRG.170544"; transcript_id "MSTRG.170544.20"; exon_number "1";
chr6	StringTie	exon	164793997	164794152	1000	-	.	gene_id "MSTRG.170544"; transcript_id "MSTRG.170544.20"; exon_number "2";
chr6	StringTie	exon	164804956	164805090	1000	-	.	gene_id "MSTRG.170544"; transcript_id "MSTRG.170544.20"; exon_number "3";
chr6	StringTie	exon	164805696	164805729	1000	-	.	gene_id "MSTRG.170544"; transcript_id "MSTRG.170544.20"; exon_number "4";
chr6	StringTie	exon	164815160	164815236	1000	-	.	gene_id "MSTRG.170544"; transcript_id "MSTRG.170544.20"; exon_number "5";
chr6	StringTie	exon	164827578	164827823	1000	-	.	gene_id "MSTRG.170544"; transcript_id "MSTRG.170544.20"; exon_number "6";
chr6	StringTie	transcript	164778053	164822491	1000	-	.	gene_id "MSTRG.170544"; transcript_id "MSTRG.170544.21";
chr6	StringTie	exon	164778053	164778231	1000	-	.	gene_id "MSTRG.170544"; transcript_id "MSTRG.170544.21"; exon_number "1";
chr6	StringTie	exon	164793822	164794152	1000	-	.	gene_id "MSTRG.170544"; transcript_id "MSTRG.170544.21"; exon_number "2";
chr6	StringTie	exon	164804956	164805093	1000	-	.	gene_id "MSTRG.170544"; transcript_id "MSTRG.170544.21"; exon_number "3";
chr6	StringTie	exon	164805696	164805729	1000	-	.	gene_id "MSTRG.170544"; transcript_id "MSTRG.170544.21"; exon_number "4";
chr6	StringTie	exon	164815160	164815236	1000	-	.	gene_id "MSTRG.170544"; transcript_id "MSTRG.170544.21"; exon_number "5";
chr6	StringTie	exon	164821938	164822491	1000	-	.	gene_id "MSTRG.170544"; transcript_id "MSTRG.170544.21"; exon_number "6";
chr6	StringTie	transcript	164778055	164827744	1000	-	.	gene_id "MSTRG.170544"; transcript_id "MSTRG.170544.22";
chr6	StringTie	exon	164778055	164778231	1000	-	.	gene_id "MSTRG.170544"; transcript_id "MSTRG.170544.22"; exon_number "1";
chr6	StringTie	exon	164793822	164794152	1000	-	.	gene_id "MSTRG.170544"; transcript_id "MSTRG.170544.22"; exon_number "2";
chr6	StringTie	exon	164804956	164805093	1000	-	.	gene_id "MSTRG.170544"; transcript_id "MSTRG.170544.22"; exon_number "3";
chr6	StringTie	exon	164805696	164805729	1000	-	.	gene_id "MSTRG.170544"; transcript_id "MSTRG.170544.22"; exon_number "4";
chr6	StringTie	exon	164813832	164814042	1000	-	.	gene_id "MSTRG.170544"; transcript_id "MSTRG.170544.22"; exon_number "5";
chr6	StringTie	exon	164815160	164815236	1000	-	.	gene_id "MSTRG.170544"; transcript_id "MSTRG.170544.22"; exon_number "6";
chr6	StringTie	exon	164827578	164827744	1000	-	.	gene_id "MSTRG.170544"; transcript_id "MSTRG.170544.22"; exon_number "7";
chr6	StringTie	transcript	164778055	164827831	1000	-	.	gene_id "MSTRG.170544"; transcript_id "MSTRG.170544.23";
chr6	StringTie	exon	164778055	164778231	1000	-	.	gene_id "MSTRG.170544"; transcript_id "MSTRG.170544.23"; exon_number "1";
chr6	StringTie	exon	164793822	164794152	1000	-	.	gene_id "MSTRG.170544"; transcript_id "MSTRG.170544.23"; exon_number "2";
chr6	StringTie	exon	164804956	164805093	1000	-	.	gene_id "MSTRG.170544"; transcript_id "MSTRG.170544.23"; exon_number "3";
chr6	StringTie	exon	164805696	164805729	1000	-	.	gene_id "MSTRG.170544"; transcript_id "MSTRG.170544.23"; exon_number "4";
chr6	StringTie	exon	164806066	164806198	1000	-	.	gene_id "MSTRG.170544"; transcript_id "MSTRG.170544.23"; exon_number "5";
chr6	StringTie	exon	164827578	164827831	1000	-	.	gene_id "MSTRG.170544"; transcript_id "MSTRG.170544.23"; exon_number "6";
chr6	StringTie	transcript	164778057	164827735	1000	-	.	gene_id "MSTRG.170544"; transcript_id "MSTRG.170544.24";
chr6	StringTie	exon	164778057	164778231	1000	-	.	gene_id "MSTRG.170544"; transcript_id "MSTRG.170544.24"; exon_number "1";
chr6	StringTie	exon	164793997	164794152	1000	-	.	gene_id "MSTRG.170544"; transcript_id "MSTRG.170544.24"; exon_number "2";
chr6	StringTie	exon	164804956	164805093	1000	-	.	gene_id "MSTRG.170544"; transcript_id "MSTRG.170544.24"; exon_number "3";
chr6	StringTie	exon	164805696	164805729	1000	-	.	gene_id "MSTRG.170544"; transcript_id "MSTRG.170544.24"; exon_number "4";
chr6	StringTie	exon	164806066	164806198	1000	-	.	gene_id "MSTRG.170544"; transcript_id "MSTRG.170544.24"; exon_number "5";
chr6	StringTie	exon	164815160	164815236	1000	-	.	gene_id "MSTRG.170544"; transcript_id "MSTRG.170544.24"; exon_number "6";
chr6	StringTie	exon	164827578	164827735	1000	-	.	gene_id "MSTRG.170544"; transcript_id "MSTRG.170544.24"; exon_number "7";
chr6	StringTie	transcript	164778057	164815392	1000	-	.	gene_id "MSTRG.170544"; transcript_id "MSTRG.170544.25";
chr6	StringTie	exon	164778057	164778231	1000	-	.	gene_id "MSTRG.170544"; transcript_id "MSTRG.170544.25"; exon_number "1";
chr6	StringTie	exon	164787911	164788055	1000	-	.	gene_id "MSTRG.170544"; transcript_id "MSTRG.170544.25"; exon_number "2";
chr6	StringTie	exon	164793822	164794152	1000	-	.	gene_id "MSTRG.170544"; transcript_id "MSTRG.170544.25"; exon_number "3";
chr6	StringTie	exon	164804956	164805093	1000	-	.	gene_id "MSTRG.170544"; transcript_id "MSTRG.170544.25"; exon_number "4";
chr6	StringTie	exon	164805696	164805729	1000	-	.	gene_id "MSTRG.170544"; transcript_id "MSTRG.170544.25"; exon_number "5";
chr6	StringTie	exon	164813832	164814042	1000	-	.	gene_id "MSTRG.170544"; transcript_id "MSTRG.170544.25"; exon_number "6";
chr6	StringTie	exon	164815160	164815392	1000	-	.	gene_id "MSTRG.170544"; transcript_id "MSTRG.170544.25"; exon_number "7";
chr6	StringTie	transcript	164778057	164827752	1000	-	.	gene_id "MSTRG.170544"; transcript_id "MSTRG.170544.26";
chr6	StringTie	exon	164778057	164778231	1000	-	.	gene_id "MSTRG.170544"; transcript_id "MSTRG.170544.26"; exon_number "1";
chr6	StringTie	exon	164793822	164794152	1000	-	.	gene_id "MSTRG.170544"; transcript_id "MSTRG.170544.26"; exon_number "2";
chr6	StringTie	exon	164804956	164805090	1000	-	.	gene_id "MSTRG.170544"; transcript_id "MSTRG.170544.26"; exon_number "3";
chr6	StringTie	exon	164805696	164805729	1000	-	.	gene_id "MSTRG.170544"; transcript_id "MSTRG.170544.26"; exon_number "4";
chr6	StringTie	exon	164806066	164806198	1000	-	.	gene_id "MSTRG.170544"; transcript_id "MSTRG.170544.26"; exon_number "5";
chr6	StringTie	exon	164815160	164815236	1000	-	.	gene_id "MSTRG.170544"; transcript_id "MSTRG.170544.26"; exon_number "6";
chr6	StringTie	exon	164827578	164827752	1000	-	.	gene_id "MSTRG.170544"; transcript_id "MSTRG.170544.26"; exon_number "7";
chr6	StringTie	transcript	164778057	164834528	1000	-	.	gene_id "MSTRG.170544"; transcript_id "MSTRG.170544.27";
chr6	StringTie	exon	164778057	164778231	1000	-	.	gene_id "MSTRG.170544"; transcript_id "MSTRG.170544.27"; exon_number "1";
chr6	StringTie	exon	164787911	164794152	1000	-	.	gene_id "MSTRG.170544"; transcript_id "MSTRG.170544.27"; exon_number "2";
chr6	StringTie	exon	164804956	164805093	1000	-	.	gene_id "MSTRG.170544"; transcript_id "MSTRG.170544.27"; exon_number "3";
chr6	StringTie	exon	164805696	164805729	1000	-	.	gene_id "MSTRG.170544"; transcript_id "MSTRG.170544.27"; exon_number "4";
chr6	StringTie	exon	164806066	164806198	1000	-	.	gene_id "MSTRG.170544"; transcript_id "MSTRG.170544.27"; exon_number "5";
chr6	StringTie	exon	164813832	164814042	1000	-	.	gene_id "MSTRG.170544"; transcript_id "MSTRG.170544.27"; exon_number "6";
chr6	StringTie	exon	164815160	164815236	1000	-	.	gene_id "MSTRG.170544"; transcript_id "MSTRG.170544.27"; exon_number "7";
chr6	StringTie	exon	164827578	164829523	1000	-	.	gene_id "MSTRG.170544"; transcript_id "MSTRG.170544.27"; exon_number "8";
chr6	StringTie	exon	164831769	164834528	1000	-	.	gene_id "MSTRG.170544"; transcript_id "MSTRG.170544.27"; exon_number "9";
chr6	StringTie	transcript	164778059	164827673	1000	-	.	gene_id "MSTRG.170544"; transcript_id "MSTRG.170544.28";
chr6	StringTie	exon	164778059	164778231	1000	-	.	gene_id "MSTRG.170544"; transcript_id "MSTRG.170544.28"; exon_number "1";
chr6	StringTie	exon	164787911	164788055	1000	-	.	gene_id "MSTRG.170544"; transcript_id "MSTRG.170544.28"; exon_number "2";
chr6	StringTie	exon	164793822	164794152	1000	-	.	gene_id "MSTRG.170544"; transcript_id "MSTRG.170544.28"; exon_number "3";
chr6	StringTie	exon	164804956	164805093	1000	-	.	gene_id "MSTRG.170544"; transcript_id "MSTRG.170544.28"; exon_number "4";
chr6	StringTie	exon	164805696	164805729	1000	-	.	gene_id "MSTRG.170544"; transcript_id "MSTRG.170544.28"; exon_number "5";
chr6	StringTie	exon	164827578	164827673	1000	-	.	gene_id "MSTRG.170544"; transcript_id "MSTRG.170544.28"; exon_number "6";
chr6	StringTie	transcript	164778059	164822280	1000	-	.	gene_id "MSTRG.170544"; transcript_id "MSTRG.170544.29";
chr6	StringTie	exon	164778059	164778231	1000	-	.	gene_id "MSTRG.170544"; transcript_id "MSTRG.170544.29"; exon_number "1";
chr6	StringTie	exon	164793822	164794152	1000	-	.	gene_id "MSTRG.170544"; transcript_id "MSTRG.170544.29"; exon_number "2";
chr6	StringTie	exon	164804956	164805093	1000	-	.	gene_id "MSTRG.170544"; transcript_id "MSTRG.170544.29"; exon_number "3";
chr6	StringTie	exon	164805696	164805729	1000	-	.	gene_id "MSTRG.170544"; transcript_id "MSTRG.170544.29"; exon_number "4";
chr6	StringTie	exon	164806066	164806198	1000	-	.	gene_id "MSTRG.170544"; transcript_id "MSTRG.170544.29"; exon_number "5";
chr6	StringTie	exon	164813832	164814042	1000	-	.	gene_id "MSTRG.170544"; transcript_id "MSTRG.170544.29"; exon_number "6";
chr6	StringTie	exon	164821938	164822280	1000	-	.	gene_id "MSTRG.170544"; transcript_id "MSTRG.170544.29"; exon_number "7";
chr6	StringTie	transcript	164770730	164773870	1000	-	.	gene_id "MSTRG.170544"; transcript_id "MSTRG.170544.3";
chr6	StringTie	exon	164770730	164771257	1000	-	.	gene_id "MSTRG.170544"; transcript_id "MSTRG.170544.3"; exon_number "1";
chr6	StringTie	exon	164773607	164773870	1000	-	.	gene_id "MSTRG.170544"; transcript_id "MSTRG.170544.3"; exon_number "2";
chr6	StringTie	transcript	164778059	164827677	1000	-	.	gene_id "MSTRG.170544"; transcript_id "MSTRG.170544.30";
chr6	StringTie	exon	164778059	164778231	1000	-	.	gene_id "MSTRG.170544"; transcript_id "MSTRG.170544.30"; exon_number "1";
chr6	StringTie	exon	164793997	164794152	1000	-	.	gene_id "MSTRG.170544"; transcript_id "MSTRG.170544.30"; exon_number "2";
chr6	StringTie	exon	164804956	164805093	1000	-	.	gene_id "MSTRG.170544"; transcript_id "MSTRG.170544.30"; exon_number "3";
chr6	StringTie	exon	164805696	164805729	1000	-	.	gene_id "MSTRG.170544"; transcript_id "MSTRG.170544.30"; exon_number "4";
chr6	StringTie	exon	164813832	164814042	1000	-	.	gene_id "MSTRG.170544"; transcript_id "MSTRG.170544.30"; exon_number "5";
chr6	StringTie	exon	164815160	164815236	1000	-	.	gene_id "MSTRG.170544"; transcript_id "MSTRG.170544.30"; exon_number "6";
chr6	StringTie	exon	164827578	164827677	1000	-	.	gene_id "MSTRG.170544"; transcript_id "MSTRG.170544.30"; exon_number "7";
chr6	StringTie	transcript	164778064	164827737	1000	-	.	gene_id "MSTRG.170544"; transcript_id "MSTRG.170544.31";
chr6	StringTie	exon	164778064	164778231	1000	-	.	gene_id "MSTRG.170544"; transcript_id "MSTRG.170544.31"; exon_number "1";
chr6	StringTie	exon	164793997	164794152	1000	-	.	gene_id "MSTRG.170544"; transcript_id "MSTRG.170544.31"; exon_number "2";
chr6	StringTie	exon	164804956	164805093	1000	-	.	gene_id "MSTRG.170544"; transcript_id "MSTRG.170544.31"; exon_number "3";
chr6	StringTie	exon	164805696	164805729	1000	-	.	gene_id "MSTRG.170544"; transcript_id "MSTRG.170544.31"; exon_number "4";
chr6	StringTie	exon	164815160	164815236	1000	-	.	gene_id "MSTRG.170544"; transcript_id "MSTRG.170544.31"; exon_number "5";
chr6	StringTie	exon	164827578	164827737	1000	-	.	gene_id "MSTRG.170544"; transcript_id "MSTRG.170544.31"; exon_number "6";
chr6	StringTie	transcript	164778067	164827673	1000	-	.	gene_id "MSTRG.170544"; transcript_id "MSTRG.170544.32";
chr6	StringTie	exon	164778067	164778231	1000	-	.	gene_id "MSTRG.170544"; transcript_id "MSTRG.170544.32"; exon_number "1";
chr6	StringTie	exon	164793997	164794152	1000	-	.	gene_id "MSTRG.170544"; transcript_id "MSTRG.170544.32"; exon_number "2";
chr6	StringTie	exon	164804956	164805093	1000	-	.	gene_id "MSTRG.170544"; transcript_id "MSTRG.170544.32"; exon_number "3";
chr6	StringTie	exon	164805696	164805729	1000	-	.	gene_id "MSTRG.170544"; transcript_id "MSTRG.170544.32"; exon_number "4";
chr6	StringTie	exon	164827578	164827673	1000	-	.	gene_id "MSTRG.170544"; transcript_id "MSTRG.170544.32"; exon_number "5";
chr6	StringTie	transcript	164778067	164827703	1000	-	.	gene_id "MSTRG.170544"; transcript_id "MSTRG.170544.33";
chr6	StringTie	exon	164778067	164778231	1000	-	.	gene_id "MSTRG.170544"; transcript_id "MSTRG.170544.33"; exon_number "1";
chr6	StringTie	exon	164793997	164794152	1000	-	.	gene_id "MSTRG.170544"; transcript_id "MSTRG.170544.33"; exon_number "2";
chr6	StringTie	exon	164804956	164805090	1000	-	.	gene_id "MSTRG.170544"; transcript_id "MSTRG.170544.33"; exon_number "3";
chr6	StringTie	exon	164805696	164805729	1000	-	.	gene_id "MSTRG.170544"; transcript_id "MSTRG.170544.33"; exon_number "4";
chr6	StringTie	exon	164827578	164827703	1000	-	.	gene_id "MSTRG.170544"; transcript_id "MSTRG.170544.33"; exon_number "5";
chr6	StringTie	transcript	164778072	164827723	1000	-	.	gene_id "MSTRG.170544"; transcript_id "MSTRG.170544.34";
chr6	StringTie	exon	164778072	164778231	1000	-	.	gene_id "MSTRG.170544"; transcript_id "MSTRG.170544.34"; exon_number "1";
chr6	StringTie	exon	164793822	164794152	1000	-	.	gene_id "MSTRG.170544"; transcript_id "MSTRG.170544.34"; exon_number "2";
chr6	StringTie	exon	164804956	164805093	1000	-	.	gene_id "MSTRG.170544"; transcript_id "MSTRG.170544.34"; exon_number "3";
chr6	StringTie	exon	164805696	164805724	1000	-	.	gene_id "MSTRG.170544"; transcript_id "MSTRG.170544.34"; exon_number "4";
chr6	StringTie	exon	164827578	164827723	1000	-	.	gene_id "MSTRG.170544"; transcript_id "MSTRG.170544.34"; exon_number "5";
chr6	StringTie	transcript	164787947	164827668	1000	-	.	gene_id "MSTRG.170544"; transcript_id "MSTRG.170544.35";
chr6	StringTie	exon	164787947	164788055	1000	-	.	gene_id "MSTRG.170544"; transcript_id "MSTRG.170544.35"; exon_number "1";
chr6	StringTie	exon	164793822	164794152	1000	-	.	gene_id "MSTRG.170544"; transcript_id "MSTRG.170544.35"; exon_number "2";
chr6	StringTie	exon	164804956	164805090	1000	-	.	gene_id "MSTRG.170544"; transcript_id "MSTRG.170544.35"; exon_number "3";
chr6	StringTie	exon	164805696	164805724	1000	-	.	gene_id "MSTRG.170544"; transcript_id "MSTRG.170544.35"; exon_number "4";
chr6	StringTie	exon	164813832	164814042	1000	-	.	gene_id "MSTRG.170544"; transcript_id "MSTRG.170544.35"; exon_number "5";
chr6	StringTie	exon	164815160	164815236	1000	-	.	gene_id "MSTRG.170544"; transcript_id "MSTRG.170544.35"; exon_number "6";
chr6	StringTie	exon	164827578	164827668	1000	-	.	gene_id "MSTRG.170544"; transcript_id "MSTRG.170544.35"; exon_number "7";
chr6	StringTie	transcript	164777642	164827729	1000	-	.	gene_id "MSTRG.170544"; transcript_id "MSTRG.170544.4";
chr6	StringTie	exon	164777642	164778231	1000	-	.	gene_id "MSTRG.170544"; transcript_id "MSTRG.170544.4"; exon_number "1";
chr6	StringTie	exon	164793822	164794152	1000	-	.	gene_id "MSTRG.170544"; transcript_id "MSTRG.170544.4"; exon_number "2";
chr6	StringTie	exon	164804956	164805093	1000	-	.	gene_id "MSTRG.170544"; transcript_id "MSTRG.170544.4"; exon_number "3";
chr6	StringTie	exon	164805696	164805729	1000	-	.	gene_id "MSTRG.170544"; transcript_id "MSTRG.170544.4"; exon_number "4";
chr6	StringTie	exon	164806066	164806198	1000	-	.	gene_id "MSTRG.170544"; transcript_id "MSTRG.170544.4"; exon_number "5";
chr6	StringTie	exon	164813832	164814042	1000	-	.	gene_id "MSTRG.170544"; transcript_id "MSTRG.170544.4"; exon_number "6";
chr6	StringTie	exon	164815160	164815236	1000	-	.	gene_id "MSTRG.170544"; transcript_id "MSTRG.170544.4"; exon_number "7";
chr6	StringTie	exon	164827578	164827729	1000	-	.	gene_id "MSTRG.170544"; transcript_id "MSTRG.170544.4"; exon_number "8";
chr6	StringTie	transcript	164777954	164827747	1000	-	.	gene_id "MSTRG.170544"; transcript_id "MSTRG.170544.5";
chr6	StringTie	exon	164777954	164778231	1000	-	.	gene_id "MSTRG.170544"; transcript_id "MSTRG.170544.5"; exon_number "1";
chr6	StringTie	exon	164793822	164794152	1000	-	.	gene_id "MSTRG.170544"; transcript_id "MSTRG.170544.5"; exon_number "2";
chr6	StringTie	exon	164804956	164805093	1000	-	.	gene_id "MSTRG.170544"; transcript_id "MSTRG.170544.5"; exon_number "3";
chr6	StringTie	exon	164805696	164805729	1000	-	.	gene_id "MSTRG.170544"; transcript_id "MSTRG.170544.5"; exon_number "4";
chr6	StringTie	exon	164806066	164806198	1000	-	.	gene_id "MSTRG.170544"; transcript_id "MSTRG.170544.5"; exon_number "5";
chr6	StringTie	exon	164815160	164815236	1000	-	.	gene_id "MSTRG.170544"; transcript_id "MSTRG.170544.5"; exon_number "6";
chr6	StringTie	exon	164827578	164827747	1000	-	.	gene_id "MSTRG.170544"; transcript_id "MSTRG.170544.5"; exon_number "7";
chr6	StringTie	transcript	164777963	164827831	1000	-	.	gene_id "MSTRG.170544"; transcript_id "MSTRG.170544.6";
chr6	StringTie	exon	164777963	164778231	1000	-	.	gene_id "MSTRG.170544"; transcript_id "MSTRG.170544.6"; exon_number "1";
chr6	StringTie	exon	164793822	164794152	1000	-	.	gene_id "MSTRG.170544"; transcript_id "MSTRG.170544.6"; exon_number "2";
chr6	StringTie	exon	164804956	164805090	1000	-	.	gene_id "MSTRG.170544"; transcript_id "MSTRG.170544.6"; exon_number "3";
chr6	StringTie	exon	164805696	164805729	1000	-	.	gene_id "MSTRG.170544"; transcript_id "MSTRG.170544.6"; exon_number "4";
chr6	StringTie	exon	164827578	164827831	1000	-	.	gene_id "MSTRG.170544"; transcript_id "MSTRG.170544.6"; exon_number "5";
chr6	StringTie	transcript	164777973	164834528	1000	-	.	gene_id "MSTRG.170544"; transcript_id "MSTRG.170544.7";
chr6	StringTie	exon	164777973	164778231	1000	-	.	gene_id "MSTRG.170544"; transcript_id "MSTRG.170544.7"; exon_number "1";
chr6	StringTie	exon	164793822	164794152	1000	-	.	gene_id "MSTRG.170544"; transcript_id "MSTRG.170544.7"; exon_number "2";
chr6	StringTie	exon	164804956	164805093	1000	-	.	gene_id "MSTRG.170544"; transcript_id "MSTRG.170544.7"; exon_number "3";
chr6	StringTie	exon	164805696	164805729	1000	-	.	gene_id "MSTRG.170544"; transcript_id "MSTRG.170544.7"; exon_number "4";
chr6	StringTie	exon	164827578	164829523	1000	-	.	gene_id "MSTRG.170544"; transcript_id "MSTRG.170544.7"; exon_number "5";
chr6	StringTie	exon	164831769	164834528	1000	-	.	gene_id "MSTRG.170544"; transcript_id "MSTRG.170544.7"; exon_number "6";
chr6	StringTie	transcript	164777973	164827823	1000	-	.	gene_id "MSTRG.170544"; transcript_id "MSTRG.170544.8";
chr6	StringTie	exon	164777973	164778231	1000	-	.	gene_id "MSTRG.170544"; transcript_id "MSTRG.170544.8"; exon_number "1";
chr6	StringTie	exon	164793822	164794152	1000	-	.	gene_id "MSTRG.170544"; transcript_id "MSTRG.170544.8"; exon_number "2";
chr6	StringTie	exon	164804956	164805093	1000	-	.	gene_id "MSTRG.170544"; transcript_id "MSTRG.170544.8"; exon_number "3";
chr6	StringTie	exon	164805696	164805729	1000	-	.	gene_id "MSTRG.170544"; transcript_id "MSTRG.170544.8"; exon_number "4";
chr6	StringTie	exon	164815160	164815236	1000	-	.	gene_id "MSTRG.170544"; transcript_id "MSTRG.170544.8"; exon_number "5";
chr6	StringTie	exon	164827578	164827823	1000	-	.	gene_id "MSTRG.170544"; transcript_id "MSTRG.170544.8"; exon_number "6";
chr6	StringTie	transcript	164777989	164822491	1000	-	.	gene_id "MSTRG.170544"; transcript_id "MSTRG.170544.9";
chr6	StringTie	exon	164777989	164778231	1000	-	.	gene_id "MSTRG.170544"; transcript_id "MSTRG.170544.9"; exon_number "1";
chr6	StringTie	exon	164793822	164794152	1000	-	.	gene_id "MSTRG.170544"; transcript_id "MSTRG.170544.9"; exon_number "2";
chr6	StringTie	exon	164804956	164805090	1000	-	.	gene_id "MSTRG.170544"; transcript_id "MSTRG.170544.9"; exon_number "3";
chr6	StringTie	exon	164805696	164805729	1000	-	.	gene_id "MSTRG.170544"; transcript_id "MSTRG.170544.9"; exon_number "4";
chr6	StringTie	exon	164806066	164806198	1000	-	.	gene_id "MSTRG.170544"; transcript_id "MSTRG.170544.9"; exon_number "5";
chr6	StringTie	exon	164813832	164814042	1000	-	.	gene_id "MSTRG.170544"; transcript_id "MSTRG.170544.9"; exon_number "6";
chr6	StringTie	exon	164815160	164815236	1000	-	.	gene_id "MSTRG.170544"; transcript_id "MSTRG.170544.9"; exon_number "7";
chr6	StringTie	exon	164821938	164822491	1000	-	.	gene_id "MSTRG.170544"; transcript_id "MSTRG.170544.9"; exon_number "8";
chr6	StringTie	transcript	164788184	164798081	1000	+	.	gene_id "MSTRG.170545"; transcript_id "MSTRG.170545.1";
chr6	StringTie	exon	164788184	164788314	1000	+	.	gene_id "MSTRG.170545"; transcript_id "MSTRG.170545.1"; exon_number "1";
chr6	StringTie	exon	164794623	164798081	1000	+	.	gene_id "MSTRG.170545"; transcript_id "MSTRG.170545.1"; exon_number "2";
chr6	StringTie	transcript	164827750	164829617	1000	+	.	gene_id "MSTRG.170546"; transcript_id "ENST00000456118"; gene_name "RP11-300M24.1"; ref_gene_id "ENSG00000227455";
chr6	StringTie	exon	164827750	164827963	1000	+	.	gene_id "MSTRG.170546"; transcript_id "ENST00000456118"; exon_number "1"; gene_name "RP11-300M24.1"; ref_gene_id "ENSG00000227455";
chr6	StringTie	exon	164829521	164829617	1000	+	.	gene_id "MSTRG.170546"; transcript_id "ENST00000456118"; exon_number "2"; gene_name "RP11-300M24.1"; ref_gene_id "ENSG00000227455";
chr6	StringTie	transcript	164827750	164831630	1000	+	.	gene_id "MSTRG.170546"; transcript_id "ENST00000605741"; gene_name "RP11-300M24.1"; ref_gene_id "ENSG00000227455";
chr6	StringTie	exon	164827750	164831630	1000	+	.	gene_id "MSTRG.170546"; transcript_id "ENST00000605741"; exon_number "1"; gene_name "RP11-300M24.1"; ref_gene_id "ENSG00000227455";
chr6	StringTie	transcript	164826958	164834726	1000	+	.	gene_id "MSTRG.170546"; transcript_id "MSTRG.170546.1";
chr6	StringTie	exon	164826958	164827963	1000	+	.	gene_id "MSTRG.170546"; transcript_id "MSTRG.170546.1"; exon_number "1";
chr6	StringTie	exon	164831021	164834726	1000	+	.	gene_id "MSTRG.170546"; transcript_id "MSTRG.170546.1"; exon_number "2";
chr6	StringTie	transcript	164827750	164832025	1000	+	.	gene_id "MSTRG.170546"; transcript_id "MSTRG.170546.2";
chr6	StringTie	exon	164827750	164827963	1000	+	.	gene_id "MSTRG.170546"; transcript_id "MSTRG.170546.2"; exon_number "1";
chr6	StringTie	exon	164829521	164830071	1000	+	.	gene_id "MSTRG.170546"; transcript_id "MSTRG.170546.2"; exon_number "2";
chr6	StringTie	exon	164831112	164832025	1000	+	.	gene_id "MSTRG.170546"; transcript_id "MSTRG.170546.2"; exon_number "3";
chr6	StringTie	transcript	164839478	164839796	1000	.	.	gene_id "MSTRG.170547"; transcript_id "MSTRG.170547.1";
chr6	StringTie	exon	164839478	164839796	1000	.	.	gene_id "MSTRG.170547"; transcript_id "MSTRG.170547.1"; exon_number "1";
chr6	StringTie	transcript	164841427	164842614	1000	.	.	gene_id "MSTRG.170548"; transcript_id "MSTRG.170548.1";
chr6	StringTie	exon	164841427	164842614	1000	.	.	gene_id "MSTRG.170548"; transcript_id "MSTRG.170548.1"; exon_number "1";
chr6	StringTie	transcript	164843556	164843763	1000	.	.	gene_id "MSTRG.170549"; transcript_id "MSTRG.170549.1";
chr6	StringTie	exon	164843556	164843763	1000	.	.	gene_id "MSTRG.170549"; transcript_id "MSTRG.170549.1"; exon_number "1";
chr1	StringTie	transcript	236091587	236091948	1000	.	.	gene_id "MSTRG.17055"; transcript_id "MSTRG.17055.1";
chr1	StringTie	exon	236091587	236091948	1000	.	.	gene_id "MSTRG.17055"; transcript_id "MSTRG.17055.1"; exon_number "1";
chr6	StringTie	transcript	164846932	164847214	1000	.	.	gene_id "MSTRG.170550"; transcript_id "MSTRG.170550.1";
chr6	StringTie	exon	164846932	164847214	1000	.	.	gene_id "MSTRG.170550"; transcript_id "MSTRG.170550.1"; exon_number "1";
chr6	StringTie	transcript	164850091	164850333	1000	.	.	gene_id "MSTRG.170551"; transcript_id "MSTRG.170551.1";
chr6	StringTie	exon	164850091	164850333	1000	.	.	gene_id "MSTRG.170551"; transcript_id "MSTRG.170551.1"; exon_number "1";
chr6	StringTie	transcript	164856341	164856596	1000	.	.	gene_id "MSTRG.170552"; transcript_id "MSTRG.170552.1";
chr6	StringTie	exon	164856341	164856596	1000	.	.	gene_id "MSTRG.170552"; transcript_id "MSTRG.170552.1"; exon_number "1";
chr6	StringTie	transcript	164862222	164866218	1000	+	.	gene_id "MSTRG.170553"; transcript_id "MSTRG.170553.1";
chr6	StringTie	exon	164862222	164862554	1000	+	.	gene_id "MSTRG.170553"; transcript_id "MSTRG.170553.1"; exon_number "1";
chr6	StringTie	exon	164864687	164866218	1000	+	.	gene_id "MSTRG.170553"; transcript_id "MSTRG.170553.1"; exon_number "2";
chr6	StringTie	transcript	164863278	164904957	1000	-	.	gene_id "MSTRG.170554"; transcript_id "MSTRG.170554.1";
chr6	StringTie	exon	164863278	164864789	1000	-	.	gene_id "MSTRG.170554"; transcript_id "MSTRG.170554.1"; exon_number "1";
chr6	StringTie	exon	164881133	164881235	1000	-	.	gene_id "MSTRG.170554"; transcript_id "MSTRG.170554.1"; exon_number "2";
chr6	StringTie	exon	164882165	164882343	1000	-	.	gene_id "MSTRG.170554"; transcript_id "MSTRG.170554.1"; exon_number "3";
chr6	StringTie	exon	164900691	164900821	1000	-	.	gene_id "MSTRG.170554"; transcript_id "MSTRG.170554.1"; exon_number "4";
chr6	StringTie	exon	164903274	164903429	1000	-	.	gene_id "MSTRG.170554"; transcript_id "MSTRG.170554.1"; exon_number "5";
chr6	StringTie	exon	164904830	164904957	1000	-	.	gene_id "MSTRG.170554"; transcript_id "MSTRG.170554.1"; exon_number "6";
chr6	StringTie	transcript	164864294	164903391	1000	-	.	gene_id "MSTRG.170554"; transcript_id "MSTRG.170554.10";
chr6	StringTie	exon	164864294	164864789	1000	-	.	gene_id "MSTRG.170554"; transcript_id "MSTRG.170554.10"; exon_number "1";
chr6	StringTie	exon	164882165	164882346	1000	-	.	gene_id "MSTRG.170554"; transcript_id "MSTRG.170554.10"; exon_number "2";
chr6	StringTie	exon	164884940	164885070	1000	-	.	gene_id "MSTRG.170554"; transcript_id "MSTRG.170554.10"; exon_number "3";
chr6	StringTie	exon	164900691	164900821	1000	-	.	gene_id "MSTRG.170554"; transcript_id "MSTRG.170554.10"; exon_number "4";
chr6	StringTie	exon	164903274	164903391	1000	-	.	gene_id "MSTRG.170554"; transcript_id "MSTRG.170554.10"; exon_number "5";
chr6	StringTie	transcript	164865323	164904957	1000	-	.	gene_id "MSTRG.170554"; transcript_id "MSTRG.170554.11";
chr6	StringTie	exon	164865323	164865497	1000	-	.	gene_id "MSTRG.170554"; transcript_id "MSTRG.170554.11"; exon_number "1";
chr6	StringTie	exon	164881133	164881235	1000	-	.	gene_id "MSTRG.170554"; transcript_id "MSTRG.170554.11"; exon_number "2";
chr6	StringTie	exon	164882165	164882343	1000	-	.	gene_id "MSTRG.170554"; transcript_id "MSTRG.170554.11"; exon_number "3";
chr6	StringTie	exon	164884940	164885070	1000	-	.	gene_id "MSTRG.170554"; transcript_id "MSTRG.170554.11"; exon_number "4";
chr6	StringTie	exon	164900691	164900821	1000	-	.	gene_id "MSTRG.170554"; transcript_id "MSTRG.170554.11"; exon_number "5";
chr6	StringTie	exon	164904830	164904957	1000	-	.	gene_id "MSTRG.170554"; transcript_id "MSTRG.170554.11"; exon_number "6";
chr6	StringTie	transcript	164880873	164903497	1000	-	.	gene_id "MSTRG.170554"; transcript_id "MSTRG.170554.12";
chr6	StringTie	exon	164880873	164881235	1000	-	.	gene_id "MSTRG.170554"; transcript_id "MSTRG.170554.12"; exon_number "1";
chr6	StringTie	exon	164882165	164882346	1000	-	.	gene_id "MSTRG.170554"; transcript_id "MSTRG.170554.12"; exon_number "2";
chr6	StringTie	exon	164900691	164900821	1000	-	.	gene_id "MSTRG.170554"; transcript_id "MSTRG.170554.12"; exon_number "3";
chr6	StringTie	exon	164903274	164903497	1000	-	.	gene_id "MSTRG.170554"; transcript_id "MSTRG.170554.12"; exon_number "4";
chr6	StringTie	transcript	164880873	164903497	1000	-	.	gene_id "MSTRG.170554"; transcript_id "MSTRG.170554.13";
chr6	StringTie	exon	164880873	164881235	1000	-	.	gene_id "MSTRG.170554"; transcript_id "MSTRG.170554.13"; exon_number "1";
chr6	StringTie	exon	164882165	164882346	1000	-	.	gene_id "MSTRG.170554"; transcript_id "MSTRG.170554.13"; exon_number "2";
chr6	StringTie	exon	164884784	164885070	1000	-	.	gene_id "MSTRG.170554"; transcript_id "MSTRG.170554.13"; exon_number "3";
chr6	StringTie	exon	164900691	164900821	1000	-	.	gene_id "MSTRG.170554"; transcript_id "MSTRG.170554.13"; exon_number "4";
chr6	StringTie	exon	164903274	164903497	1000	-	.	gene_id "MSTRG.170554"; transcript_id "MSTRG.170554.13"; exon_number "5";
chr6	StringTie	transcript	164880875	164904943	1000	-	.	gene_id "MSTRG.170554"; transcript_id "MSTRG.170554.14";
chr6	StringTie	exon	164880875	164881235	1000	-	.	gene_id "MSTRG.170554"; transcript_id "MSTRG.170554.14"; exon_number "1";
chr6	StringTie	exon	164882165	164882346	1000	-	.	gene_id "MSTRG.170554"; transcript_id "MSTRG.170554.14"; exon_number "2";
chr6	StringTie	exon	164884940	164885070	1000	-	.	gene_id "MSTRG.170554"; transcript_id "MSTRG.170554.14"; exon_number "3";
chr6	StringTie	exon	164900691	164900821	1000	-	.	gene_id "MSTRG.170554"; transcript_id "MSTRG.170554.14"; exon_number "4";
chr6	StringTie	exon	164904830	164904943	1000	-	.	gene_id "MSTRG.170554"; transcript_id "MSTRG.170554.14"; exon_number "5";
chr6	StringTie	transcript	164880877	164903523	1000	-	.	gene_id "MSTRG.170554"; transcript_id "MSTRG.170554.15";
chr6	StringTie	exon	164880877	164881235	1000	-	.	gene_id "MSTRG.170554"; transcript_id "MSTRG.170554.15"; exon_number "1";
chr6	StringTie	exon	164882165	164882343	1000	-	.	gene_id "MSTRG.170554"; transcript_id "MSTRG.170554.15"; exon_number "2";
chr6	StringTie	exon	164884784	164885070	1000	-	.	gene_id "MSTRG.170554"; transcript_id "MSTRG.170554.15"; exon_number "3";
chr6	StringTie	exon	164900691	164900821	1000	-	.	gene_id "MSTRG.170554"; transcript_id "MSTRG.170554.15"; exon_number "4";
chr6	StringTie	exon	164903265	164903523	1000	-	.	gene_id "MSTRG.170554"; transcript_id "MSTRG.170554.15"; exon_number "5";
chr6	StringTie	transcript	164880881	164917280	1000	-	.	gene_id "MSTRG.170554"; transcript_id "MSTRG.170554.16";
chr6	StringTie	exon	164880881	164881235	1000	-	.	gene_id "MSTRG.170554"; transcript_id "MSTRG.170554.16"; exon_number "1";
chr6	StringTie	exon	164882165	164882346	1000	-	.	gene_id "MSTRG.170554"; transcript_id "MSTRG.170554.16"; exon_number "2";
chr6	StringTie	exon	164900691	164900821	1000	-	.	gene_id "MSTRG.170554"; transcript_id "MSTRG.170554.16"; exon_number "3";
chr6	StringTie	exon	164916173	164916203	1000	-	.	gene_id "MSTRG.170554"; transcript_id "MSTRG.170554.16"; exon_number "4";
chr6	StringTie	exon	164916908	164917280	1000	-	.	gene_id "MSTRG.170554"; transcript_id "MSTRG.170554.16"; exon_number "5";
chr6	StringTie	transcript	164880890	164911171	1000	-	.	gene_id "MSTRG.170554"; transcript_id "MSTRG.170554.17";
chr6	StringTie	exon	164880890	164881235	1000	-	.	gene_id "MSTRG.170554"; transcript_id "MSTRG.170554.17"; exon_number "1";
chr6	StringTie	exon	164882165	164882346	1000	-	.	gene_id "MSTRG.170554"; transcript_id "MSTRG.170554.17"; exon_number "2";
chr6	StringTie	exon	164900691	164900821	1000	-	.	gene_id "MSTRG.170554"; transcript_id "MSTRG.170554.17"; exon_number "3";
chr6	StringTie	exon	164911142	164911171	1000	-	.	gene_id "MSTRG.170554"; transcript_id "MSTRG.170554.17"; exon_number "4";
chr6	StringTie	transcript	164881028	164924911	1000	-	.	gene_id "MSTRG.170554"; transcript_id "MSTRG.170554.18";
chr6	StringTie	exon	164881028	164881235	1000	-	.	gene_id "MSTRG.170554"; transcript_id "MSTRG.170554.18"; exon_number "1";
chr6	StringTie	exon	164882165	164882343	1000	-	.	gene_id "MSTRG.170554"; transcript_id "MSTRG.170554.18"; exon_number "2";
chr6	StringTie	exon	164900691	164900821	1000	-	.	gene_id "MSTRG.170554"; transcript_id "MSTRG.170554.18"; exon_number "3";
chr6	StringTie	exon	164924805	164924911	1000	-	.	gene_id "MSTRG.170554"; transcript_id "MSTRG.170554.18"; exon_number "4";
chr6	StringTie	transcript	164881034	164917037	1000	-	.	gene_id "MSTRG.170554"; transcript_id "MSTRG.170554.19";
chr6	StringTie	exon	164881034	164881235	1000	-	.	gene_id "MSTRG.170554"; transcript_id "MSTRG.170554.19"; exon_number "1";
chr6	StringTie	exon	164882165	164882343	1000	-	.	gene_id "MSTRG.170554"; transcript_id "MSTRG.170554.19"; exon_number "2";
chr6	StringTie	exon	164900691	164900821	1000	-	.	gene_id "MSTRG.170554"; transcript_id "MSTRG.170554.19"; exon_number "3";
chr6	StringTie	exon	164916908	164917037	1000	-	.	gene_id "MSTRG.170554"; transcript_id "MSTRG.170554.19"; exon_number "4";
chr6	StringTie	transcript	164863299	164903500	1000	-	.	gene_id "MSTRG.170554"; transcript_id "MSTRG.170554.2";
chr6	StringTie	exon	164863299	164864789	1000	-	.	gene_id "MSTRG.170554"; transcript_id "MSTRG.170554.2"; exon_number "1";
chr6	StringTie	exon	164882165	164882346	1000	-	.	gene_id "MSTRG.170554"; transcript_id "MSTRG.170554.2"; exon_number "2";
chr6	StringTie	exon	164900691	164900821	1000	-	.	gene_id "MSTRG.170554"; transcript_id "MSTRG.170554.2"; exon_number "3";
chr6	StringTie	exon	164903274	164903500	1000	-	.	gene_id "MSTRG.170554"; transcript_id "MSTRG.170554.2"; exon_number "4";
chr6	StringTie	transcript	164884973	164900823	1000	-	.	gene_id "MSTRG.170554"; transcript_id "MSTRG.170554.20";
chr6	StringTie	exon	164884973	164885089	1000	-	.	gene_id "MSTRG.170554"; transcript_id "MSTRG.170554.20"; exon_number "1";
chr6	StringTie	exon	164900691	164900823	1000	-	.	gene_id "MSTRG.170554"; transcript_id "MSTRG.170554.20"; exon_number "2";
chr6	StringTie	transcript	164863299	164904956	1000	-	.	gene_id "MSTRG.170554"; transcript_id "MSTRG.170554.3";
chr6	StringTie	exon	164863299	164864789	1000	-	.	gene_id "MSTRG.170554"; transcript_id "MSTRG.170554.3"; exon_number "1";
chr6	StringTie	exon	164882165	164882343	1000	-	.	gene_id "MSTRG.170554"; transcript_id "MSTRG.170554.3"; exon_number "2";
chr6	StringTie	exon	164900691	164900821	1000	-	.	gene_id "MSTRG.170554"; transcript_id "MSTRG.170554.3"; exon_number "3";
chr6	StringTie	exon	164904830	164904956	1000	-	.	gene_id "MSTRG.170554"; transcript_id "MSTRG.170554.3"; exon_number "4";
chr6	StringTie	transcript	164863299	164904964	1000	-	.	gene_id "MSTRG.170554"; transcript_id "MSTRG.170554.4";
chr6	StringTie	exon	164863299	164864789	1000	-	.	gene_id "MSTRG.170554"; transcript_id "MSTRG.170554.4"; exon_number "1";
chr6	StringTie	exon	164881133	164881235	1000	-	.	gene_id "MSTRG.170554"; transcript_id "MSTRG.170554.4"; exon_number "2";
chr6	StringTie	exon	164882165	164882343	1000	-	.	gene_id "MSTRG.170554"; transcript_id "MSTRG.170554.4"; exon_number "3";
chr6	StringTie	exon	164900691	164900821	1000	-	.	gene_id "MSTRG.170554"; transcript_id "MSTRG.170554.4"; exon_number "4";
chr6	StringTie	exon	164904830	164904964	1000	-	.	gene_id "MSTRG.170554"; transcript_id "MSTRG.170554.4"; exon_number "5";
chr6	StringTie	transcript	164863386	164917018	1000	-	.	gene_id "MSTRG.170554"; transcript_id "MSTRG.170554.5";
chr6	StringTie	exon	164863386	164864789	1000	-	.	gene_id "MSTRG.170554"; transcript_id "MSTRG.170554.5"; exon_number "1";
chr6	StringTie	exon	164881133	164881235	1000	-	.	gene_id "MSTRG.170554"; transcript_id "MSTRG.170554.5"; exon_number "2";
chr6	StringTie	exon	164882165	164882346	1000	-	.	gene_id "MSTRG.170554"; transcript_id "MSTRG.170554.5"; exon_number "3";
chr6	StringTie	exon	164884784	164885070	1000	-	.	gene_id "MSTRG.170554"; transcript_id "MSTRG.170554.5"; exon_number "4";
chr6	StringTie	exon	164900691	164900821	1000	-	.	gene_id "MSTRG.170554"; transcript_id "MSTRG.170554.5"; exon_number "5";
chr6	StringTie	exon	164916173	164916203	1000	-	.	gene_id "MSTRG.170554"; transcript_id "MSTRG.170554.5"; exon_number "6";
chr6	StringTie	exon	164916908	164917018	1000	-	.	gene_id "MSTRG.170554"; transcript_id "MSTRG.170554.5"; exon_number "7";
chr6	StringTie	transcript	164863453	164917263	1000	-	.	gene_id "MSTRG.170554"; transcript_id "MSTRG.170554.6";
chr6	StringTie	exon	164863453	164864789	1000	-	.	gene_id "MSTRG.170554"; transcript_id "MSTRG.170554.6"; exon_number "1";
chr6	StringTie	exon	164881133	164881235	1000	-	.	gene_id "MSTRG.170554"; transcript_id "MSTRG.170554.6"; exon_number "2";
chr6	StringTie	exon	164882165	164882343	1000	-	.	gene_id "MSTRG.170554"; transcript_id "MSTRG.170554.6"; exon_number "3";
chr6	StringTie	exon	164900691	164900821	1000	-	.	gene_id "MSTRG.170554"; transcript_id "MSTRG.170554.6"; exon_number "4";
chr6	StringTie	exon	164916173	164916203	1000	-	.	gene_id "MSTRG.170554"; transcript_id "MSTRG.170554.6"; exon_number "5";
chr6	StringTie	exon	164916908	164917263	1000	-	.	gene_id "MSTRG.170554"; transcript_id "MSTRG.170554.6"; exon_number "6";
chr6	StringTie	transcript	164863453	164904957	1000	-	.	gene_id "MSTRG.170554"; transcript_id "MSTRG.170554.7";
chr6	StringTie	exon	164863453	164864789	1000	-	.	gene_id "MSTRG.170554"; transcript_id "MSTRG.170554.7"; exon_number "1";
chr6	StringTie	exon	164882165	164882346	1000	-	.	gene_id "MSTRG.170554"; transcript_id "MSTRG.170554.7"; exon_number "2";
chr6	StringTie	exon	164900691	164900821	1000	-	.	gene_id "MSTRG.170554"; transcript_id "MSTRG.170554.7"; exon_number "3";
chr6	StringTie	exon	164904830	164904957	1000	-	.	gene_id "MSTRG.170554"; transcript_id "MSTRG.170554.7"; exon_number "4";
chr6	StringTie	transcript	164863482	164904957	1000	-	.	gene_id "MSTRG.170554"; transcript_id "MSTRG.170554.8";
chr6	StringTie	exon	164863482	164864789	1000	-	.	gene_id "MSTRG.170554"; transcript_id "MSTRG.170554.8"; exon_number "1";
chr6	StringTie	exon	164881133	164881235	1000	-	.	gene_id "MSTRG.170554"; transcript_id "MSTRG.170554.8"; exon_number "2";
chr6	StringTie	exon	164882165	164882346	1000	-	.	gene_id "MSTRG.170554"; transcript_id "MSTRG.170554.8"; exon_number "3";
chr6	StringTie	exon	164900691	164900821	1000	-	.	gene_id "MSTRG.170554"; transcript_id "MSTRG.170554.8"; exon_number "4";
chr6	StringTie	exon	164904830	164904957	1000	-	.	gene_id "MSTRG.170554"; transcript_id "MSTRG.170554.8"; exon_number "5";
chr6	StringTie	transcript	164863483	164904928	1000	-	.	gene_id "MSTRG.170554"; transcript_id "MSTRG.170554.9";
chr6	StringTie	exon	164863483	164864789	1000	-	.	gene_id "MSTRG.170554"; transcript_id "MSTRG.170554.9"; exon_number "1";
chr6	StringTie	exon	164881133	164881235	1000	-	.	gene_id "MSTRG.170554"; transcript_id "MSTRG.170554.9"; exon_number "2";
chr6	StringTie	exon	164882165	164882346	1000	-	.	gene_id "MSTRG.170554"; transcript_id "MSTRG.170554.9"; exon_number "3";
chr6	StringTie	exon	164884934	164885070	1000	-	.	gene_id "MSTRG.170554"; transcript_id "MSTRG.170554.9"; exon_number "4";
chr6	StringTie	exon	164900691	164900821	1000	-	.	gene_id "MSTRG.170554"; transcript_id "MSTRG.170554.9"; exon_number "5";
chr6	StringTie	exon	164904830	164904928	1000	-	.	gene_id "MSTRG.170554"; transcript_id "MSTRG.170554.9"; exon_number "6";
chr6	StringTie	transcript	164878484	164879803	1000	+	.	gene_id "MSTRG.170555"; transcript_id "MSTRG.170555.1";
chr6	StringTie	exon	164878484	164878873	1000	+	.	gene_id "MSTRG.170555"; transcript_id "MSTRG.170555.1"; exon_number "1";
chr6	StringTie	exon	164879620	164879803	1000	+	.	gene_id "MSTRG.170555"; transcript_id "MSTRG.170555.1"; exon_number "2";
chr6	StringTie	transcript	164878580	164879753	1000	+	.	gene_id "MSTRG.170555"; transcript_id "MSTRG.170555.2";
chr6	StringTie	exon	164878580	164878873	1000	+	.	gene_id "MSTRG.170555"; transcript_id "MSTRG.170555.2"; exon_number "1";
chr6	StringTie	exon	164879603	164879753	1000	+	.	gene_id "MSTRG.170555"; transcript_id "MSTRG.170555.2"; exon_number "2";
chr6	StringTie	transcript	164924827	164930861	1000	+	.	gene_id "MSTRG.170556"; transcript_id "MSTRG.170556.1";
chr6	StringTie	exon	164924827	164924995	1000	+	.	gene_id "MSTRG.170556"; transcript_id "MSTRG.170556.1"; exon_number "1";
chr6	StringTie	exon	164928338	164930861	1000	+	.	gene_id "MSTRG.170556"; transcript_id "MSTRG.170556.1"; exon_number "2";
chr6	StringTie	transcript	164924944	164928915	1000	+	.	gene_id "MSTRG.170556"; transcript_id "MSTRG.170556.2";
chr6	StringTie	exon	164924944	164924995	1000	+	.	gene_id "MSTRG.170556"; transcript_id "MSTRG.170556.2"; exon_number "1";
chr6	StringTie	exon	164928340	164928915	1000	+	.	gene_id "MSTRG.170556"; transcript_id "MSTRG.170556.2"; exon_number "2";
chr6	StringTie	transcript	164927655	164930933	1000	+	.	gene_id "MSTRG.170556"; transcript_id "MSTRG.170556.3";
chr6	StringTie	exon	164927655	164928055	1000	+	.	gene_id "MSTRG.170556"; transcript_id "MSTRG.170556.3"; exon_number "1";
chr6	StringTie	exon	164928338	164929877	1000	+	.	gene_id "MSTRG.170556"; transcript_id "MSTRG.170556.3"; exon_number "2";
chr6	StringTie	exon	164930145	164930933	1000	+	.	gene_id "MSTRG.170556"; transcript_id "MSTRG.170556.3"; exon_number "3";
chr6	StringTie	transcript	164927709	164930945	1000	+	.	gene_id "MSTRG.170556"; transcript_id "MSTRG.170556.4";
chr6	StringTie	exon	164927709	164928055	1000	+	.	gene_id "MSTRG.170556"; transcript_id "MSTRG.170556.4"; exon_number "1";
chr6	StringTie	exon	164928338	164930945	1000	+	.	gene_id "MSTRG.170556"; transcript_id "MSTRG.170556.4"; exon_number "2";
chr6	StringTie	transcript	164927713	164930877	1000	+	.	gene_id "MSTRG.170556"; transcript_id "MSTRG.170556.5";
chr6	StringTie	exon	164927713	164927942	1000	+	.	gene_id "MSTRG.170556"; transcript_id "MSTRG.170556.5"; exon_number "1";
chr6	StringTie	exon	164928338	164930877	1000	+	.	gene_id "MSTRG.170556"; transcript_id "MSTRG.170556.5"; exon_number "2";
chr6	StringTie	transcript	164927805	164930798	1000	+	.	gene_id "MSTRG.170556"; transcript_id "MSTRG.170556.6";
chr6	StringTie	exon	164927805	164927942	1000	+	.	gene_id "MSTRG.170556"; transcript_id "MSTRG.170556.6"; exon_number "1";
chr6	StringTie	exon	164928338	164929877	1000	+	.	gene_id "MSTRG.170556"; transcript_id "MSTRG.170556.6"; exon_number "2";
chr6	StringTie	exon	164930145	164930798	1000	+	.	gene_id "MSTRG.170556"; transcript_id "MSTRG.170556.6"; exon_number "3";
chr6	StringTie	transcript	164932255	164941439	1000	-	.	gene_id "MSTRG.170557"; transcript_id "MSTRG.170557.1";
chr6	StringTie	exon	164932255	164941439	1000	-	.	gene_id "MSTRG.170557"; transcript_id "MSTRG.170557.1"; exon_number "1";
chr6	StringTie	transcript	164932268	164936511	1000	-	.	gene_id "MSTRG.170557"; transcript_id "MSTRG.170557.2";
chr6	StringTie	exon	164932268	164933946	1000	-	.	gene_id "MSTRG.170557"; transcript_id "MSTRG.170557.2"; exon_number "1";
chr6	StringTie	exon	164934107	164936511	1000	-	.	gene_id "MSTRG.170557"; transcript_id "MSTRG.170557.2"; exon_number "2";
chr6	StringTie	transcript	164945765	164946132	1000	.	.	gene_id "MSTRG.170558"; transcript_id "MSTRG.170558.1";
chr6	StringTie	exon	164945765	164946132	1000	.	.	gene_id "MSTRG.170558"; transcript_id "MSTRG.170558.1"; exon_number "1";
chr6	StringTie	transcript	164950733	164951052	1000	.	.	gene_id "MSTRG.170559"; transcript_id "MSTRG.170559.1";
chr6	StringTie	exon	164950733	164951052	1000	.	.	gene_id "MSTRG.170559"; transcript_id "MSTRG.170559.1"; exon_number "1";
chr1	StringTie	transcript	236092565	236095991	1000	.	.	gene_id "MSTRG.17056"; transcript_id "MSTRG.17056.1";
chr1	StringTie	exon	236092565	236095991	1000	.	.	gene_id "MSTRG.17056"; transcript_id "MSTRG.17056.1"; exon_number "1";
chr6	StringTie	transcript	164953009	164953378	1000	.	.	gene_id "MSTRG.170560"; transcript_id "MSTRG.170560.1";
chr6	StringTie	exon	164953009	164953378	1000	.	.	gene_id "MSTRG.170560"; transcript_id "MSTRG.170560.1"; exon_number "1";
chr6	StringTie	transcript	164966676	164967638	1000	-	.	gene_id "MSTRG.170561"; transcript_id "MSTRG.170561.1";
chr6	StringTie	exon	164966676	164967638	1000	-	.	gene_id "MSTRG.170561"; transcript_id "MSTRG.170561.1"; exon_number "1";
chr6	StringTie	transcript	164968637	164969812	1000	.	.	gene_id "MSTRG.170562"; transcript_id "MSTRG.170562.1";
chr6	StringTie	exon	164968637	164969812	1000	.	.	gene_id "MSTRG.170562"; transcript_id "MSTRG.170562.1"; exon_number "1";
chr6	StringTie	transcript	164974475	164975456	1000	.	.	gene_id "MSTRG.170563"; transcript_id "MSTRG.170563.1";
chr6	StringTie	exon	164974475	164975456	1000	.	.	gene_id "MSTRG.170563"; transcript_id "MSTRG.170563.1"; exon_number "1";
chr6	StringTie	transcript	164979295	165000875	1000	+	.	gene_id "MSTRG.170564"; transcript_id "MSTRG.170564.1";
chr6	StringTie	exon	164979295	164979317	1000	+	.	gene_id "MSTRG.170564"; transcript_id "MSTRG.170564.1"; exon_number "1";
chr6	StringTie	exon	164990290	164990357	1000	+	.	gene_id "MSTRG.170564"; transcript_id "MSTRG.170564.1"; exon_number "2";
chr6	StringTie	exon	164999513	165000875	1000	+	.	gene_id "MSTRG.170564"; transcript_id "MSTRG.170564.1"; exon_number "3";
chr6	StringTie	transcript	165001842	165013495	1000	-	.	gene_id "MSTRG.170565"; transcript_id "MSTRG.170565.1";
chr6	StringTie	exon	165001842	165007223	1000	-	.	gene_id "MSTRG.170565"; transcript_id "MSTRG.170565.1"; exon_number "1";
chr6	StringTie	exon	165012673	165013495	1000	-	.	gene_id "MSTRG.170565"; transcript_id "MSTRG.170565.1"; exon_number "2";
chr6	StringTie	transcript	165014842	165023696	1000	.	.	gene_id "MSTRG.170566"; transcript_id "MSTRG.170566.1";
chr6	StringTie	exon	165014842	165023696	1000	.	.	gene_id "MSTRG.170566"; transcript_id "MSTRG.170566.1"; exon_number "1";
chr6	StringTie	transcript	165024198	165027186	1000	.	.	gene_id "MSTRG.170567"; transcript_id "MSTRG.170567.1";
chr6	StringTie	exon	165024198	165027186	1000	.	.	gene_id "MSTRG.170567"; transcript_id "MSTRG.170567.1"; exon_number "1";
chr6	StringTie	transcript	165032535	165033539	1000	.	.	gene_id "MSTRG.170568"; transcript_id "MSTRG.170568.1";
chr6	StringTie	exon	165032535	165033539	1000	.	.	gene_id "MSTRG.170568"; transcript_id "MSTRG.170568.1"; exon_number "1";
chr6	StringTie	transcript	165034207	165034476	1000	.	.	gene_id "MSTRG.170569"; transcript_id "MSTRG.170569.1";
chr6	StringTie	exon	165034207	165034476	1000	.	.	gene_id "MSTRG.170569"; transcript_id "MSTRG.170569.1"; exon_number "1";
chr1	StringTie	transcript	236110061	236112370	1000	+	.	gene_id "MSTRG.17057"; transcript_id "ENST00000446607"; gene_name "RP4-764D2.1"; ref_gene_id "ENSG00000235371";
chr1	StringTie	exon	236110061	236112370	1000	+	.	gene_id "MSTRG.17057"; transcript_id "ENST00000446607"; exon_number "1"; gene_name "RP4-764D2.1"; ref_gene_id "ENSG00000235371";
chr1	StringTie	transcript	236096795	236097547	1000	+	.	gene_id "MSTRG.17057"; transcript_id "MSTRG.17057.1";
chr1	StringTie	exon	236096795	236097311	1000	+	.	gene_id "MSTRG.17057"; transcript_id "MSTRG.17057.1"; exon_number "1";
chr1	StringTie	exon	236097370	236097547	1000	+	.	gene_id "MSTRG.17057"; transcript_id "MSTRG.17057.1"; exon_number "2";
chr1	StringTie	transcript	236101223	236102272	1000	+	.	gene_id "MSTRG.17057"; transcript_id "MSTRG.17057.10";
chr1	StringTie	exon	236101223	236101803	1000	+	.	gene_id "MSTRG.17057"; transcript_id "MSTRG.17057.10"; exon_number "1";
chr1	StringTie	exon	236102018	236102272	1000	+	.	gene_id "MSTRG.17057"; transcript_id "MSTRG.17057.10"; exon_number "2";
chr1	StringTie	transcript	236096795	236106137	1000	+	.	gene_id "MSTRG.17057"; transcript_id "MSTRG.17057.2";
chr1	StringTie	exon	236096795	236097282	1000	+	.	gene_id "MSTRG.17057"; transcript_id "MSTRG.17057.2"; exon_number "1";
chr1	StringTie	exon	236100942	236106137	1000	+	.	gene_id "MSTRG.17057"; transcript_id "MSTRG.17057.2"; exon_number "2";
chr1	StringTie	transcript	236097021	236097446	1000	+	.	gene_id "MSTRG.17057"; transcript_id "MSTRG.17057.3";
chr1	StringTie	exon	236097021	236097137	1000	+	.	gene_id "MSTRG.17057"; transcript_id "MSTRG.17057.3"; exon_number "1";
chr1	StringTie	exon	236097283	236097446	1000	+	.	gene_id "MSTRG.17057"; transcript_id "MSTRG.17057.3"; exon_number "2";
chr1	StringTie	transcript	236097038	236097409	1000	+	.	gene_id "MSTRG.17057"; transcript_id "MSTRG.17057.4";
chr1	StringTie	exon	236097038	236097137	1000	+	.	gene_id "MSTRG.17057"; transcript_id "MSTRG.17057.4"; exon_number "1";
chr1	StringTie	exon	236097254	236097409	1000	+	.	gene_id "MSTRG.17057"; transcript_id "MSTRG.17057.4"; exon_number "2";
chr1	StringTie	transcript	236097038	236097547	1000	+	.	gene_id "MSTRG.17057"; transcript_id "MSTRG.17057.5";
chr1	StringTie	exon	236097038	236097137	1000	+	.	gene_id "MSTRG.17057"; transcript_id "MSTRG.17057.5"; exon_number "1";
chr1	StringTie	exon	236097283	236097311	1000	+	.	gene_id "MSTRG.17057"; transcript_id "MSTRG.17057.5"; exon_number "2";
chr1	StringTie	exon	236097370	236097547	1000	+	.	gene_id "MSTRG.17057"; transcript_id "MSTRG.17057.5"; exon_number "3";
chr1	StringTie	transcript	236097043	236097466	1000	+	.	gene_id "MSTRG.17057"; transcript_id "MSTRG.17057.6";
chr1	StringTie	exon	236097043	236097282	1000	+	.	gene_id "MSTRG.17057"; transcript_id "MSTRG.17057.6"; exon_number "1";
chr1	StringTie	exon	236097370	236097466	1000	+	.	gene_id "MSTRG.17057"; transcript_id "MSTRG.17057.6"; exon_number "2";
chr1	StringTie	transcript	236097048	236107817	1000	+	.	gene_id "MSTRG.17057"; transcript_id "MSTRG.17057.7";
chr1	StringTie	exon	236097048	236097776	1000	+	.	gene_id "MSTRG.17057"; transcript_id "MSTRG.17057.7"; exon_number "1";
chr1	StringTie	exon	236100942	236107817	1000	+	.	gene_id "MSTRG.17057"; transcript_id "MSTRG.17057.7"; exon_number "2";
chr1	StringTie	transcript	236097059	236097409	1000	+	.	gene_id "MSTRG.17057"; transcript_id "MSTRG.17057.8";
chr1	StringTie	exon	236097059	236097137	1000	+	.	gene_id "MSTRG.17057"; transcript_id "MSTRG.17057.8"; exon_number "1";
chr1	StringTie	exon	236097167	236097282	1000	+	.	gene_id "MSTRG.17057"; transcript_id "MSTRG.17057.8"; exon_number "2";
chr1	StringTie	exon	236097370	236097409	1000	+	.	gene_id "MSTRG.17057"; transcript_id "MSTRG.17057.8"; exon_number "3";
chr1	StringTie	transcript	236097113	236113545	1000	+	.	gene_id "MSTRG.17057"; transcript_id "MSTRG.17057.9";
chr1	StringTie	exon	236097113	236097311	1000	+	.	gene_id "MSTRG.17057"; transcript_id "MSTRG.17057.9"; exon_number "1";
chr1	StringTie	exon	236100942	236104173	1000	+	.	gene_id "MSTRG.17057"; transcript_id "MSTRG.17057.9"; exon_number "2";
chr1	StringTie	exon	236109632	236113545	1000	+	.	gene_id "MSTRG.17057"; transcript_id "MSTRG.17057.9"; exon_number "3";
chr6	StringTie	transcript	165034985	165035344	1000	.	.	gene_id "MSTRG.170570"; transcript_id "MSTRG.170570.1";
chr6	StringTie	exon	165034985	165035344	1000	.	.	gene_id "MSTRG.170570"; transcript_id "MSTRG.170570.1"; exon_number "1";
chr6	StringTie	transcript	165037607	165038020	1000	.	.	gene_id "MSTRG.170571"; transcript_id "MSTRG.170571.1";
chr6	StringTie	exon	165037607	165038020	1000	.	.	gene_id "MSTRG.170571"; transcript_id "MSTRG.170571.1"; exon_number "1";
chr6	StringTie	transcript	165042686	165042886	1000	.	.	gene_id "MSTRG.170572"; transcript_id "MSTRG.170572.1";
chr6	StringTie	exon	165042686	165042886	1000	.	.	gene_id "MSTRG.170572"; transcript_id "MSTRG.170572.1"; exon_number "1";
chr6	StringTie	transcript	165051481	165051984	1000	.	.	gene_id "MSTRG.170573"; transcript_id "MSTRG.170573.1";
chr6	StringTie	exon	165051481	165051984	1000	.	.	gene_id "MSTRG.170573"; transcript_id "MSTRG.170573.1"; exon_number "1";
chr6	StringTie	transcript	165052698	165052947	1000	.	.	gene_id "MSTRG.170574"; transcript_id "MSTRG.170574.1";
chr6	StringTie	exon	165052698	165052947	1000	.	.	gene_id "MSTRG.170574"; transcript_id "MSTRG.170574.1"; exon_number "1";
chr6	StringTie	transcript	165056169	165056405	1000	.	.	gene_id "MSTRG.170575"; transcript_id "MSTRG.170575.1";
chr6	StringTie	exon	165056169	165056405	1000	.	.	gene_id "MSTRG.170575"; transcript_id "MSTRG.170575.1"; exon_number "1";
chr6	StringTie	transcript	165063751	165063963	1000	.	.	gene_id "MSTRG.170576"; transcript_id "MSTRG.170576.1";
chr6	StringTie	exon	165063751	165063963	1000	.	.	gene_id "MSTRG.170576"; transcript_id "MSTRG.170576.1"; exon_number "1";
chr6	StringTie	transcript	165065247	165070214	1000	.	.	gene_id "MSTRG.170577"; transcript_id "MSTRG.170577.1";
chr6	StringTie	exon	165065247	165070214	1000	.	.	gene_id "MSTRG.170577"; transcript_id "MSTRG.170577.1"; exon_number "1";
chr6	StringTie	transcript	165071145	165077635	1000	+	.	gene_id "MSTRG.170578"; transcript_id "MSTRG.170578.1";
chr6	StringTie	exon	165071145	165071308	1000	+	.	gene_id "MSTRG.170578"; transcript_id "MSTRG.170578.1"; exon_number "1";
chr6	StringTie	exon	165072266	165072323	1000	+	.	gene_id "MSTRG.170578"; transcript_id "MSTRG.170578.1"; exon_number "2";
chr6	StringTie	exon	165076224	165077635	1000	+	.	gene_id "MSTRG.170578"; transcript_id "MSTRG.170578.1"; exon_number "3";
chr6	StringTie	transcript	165073430	165077522	1000	+	.	gene_id "MSTRG.170578"; transcript_id "MSTRG.170578.2";
chr6	StringTie	exon	165073430	165073528	1000	+	.	gene_id "MSTRG.170578"; transcript_id "MSTRG.170578.2"; exon_number "1";
chr6	StringTie	exon	165076224	165077522	1000	+	.	gene_id "MSTRG.170578"; transcript_id "MSTRG.170578.2"; exon_number "2";
chr6	StringTie	transcript	165080108	165080316	1000	.	.	gene_id "MSTRG.170579"; transcript_id "MSTRG.170579.1";
chr6	StringTie	exon	165080108	165080316	1000	.	.	gene_id "MSTRG.170579"; transcript_id "MSTRG.170579.1"; exon_number "1";
chr1	StringTie	transcript	236111453	236129549	1000	-	.	gene_id "MSTRG.17058"; transcript_id "MSTRG.17058.1";
chr1	StringTie	exon	236111453	236111571	1000	-	.	gene_id "MSTRG.17058"; transcript_id "MSTRG.17058.1"; exon_number "1";
chr1	StringTie	exon	236113329	236113544	1000	-	.	gene_id "MSTRG.17058"; transcript_id "MSTRG.17058.1"; exon_number "2";
chr1	StringTie	exon	236128819	236129549	1000	-	.	gene_id "MSTRG.17058"; transcript_id "MSTRG.17058.1"; exon_number "3";
chr1	StringTie	transcript	236117512	236129553	1000	-	.	gene_id "MSTRG.17058"; transcript_id "MSTRG.17058.2";
chr1	StringTie	exon	236117512	236120913	1000	-	.	gene_id "MSTRG.17058"; transcript_id "MSTRG.17058.2"; exon_number "1";
chr1	StringTie	exon	236128819	236129553	1000	-	.	gene_id "MSTRG.17058"; transcript_id "MSTRG.17058.2"; exon_number "2";
chr1	StringTie	transcript	236118075	236129549	1000	-	.	gene_id "MSTRG.17058"; transcript_id "MSTRG.17058.3";
chr1	StringTie	exon	236118075	236120913	1000	-	.	gene_id "MSTRG.17058"; transcript_id "MSTRG.17058.3"; exon_number "1";
chr1	StringTie	exon	236122467	236122563	1000	-	.	gene_id "MSTRG.17058"; transcript_id "MSTRG.17058.3"; exon_number "2";
chr1	StringTie	exon	236128819	236129549	1000	-	.	gene_id "MSTRG.17058"; transcript_id "MSTRG.17058.3"; exon_number "3";
chr6	StringTie	transcript	165089679	165091625	1000	-	.	gene_id "MSTRG.170580"; transcript_id "MSTRG.170580.1";
chr6	StringTie	exon	165089679	165091625	1000	-	.	gene_id "MSTRG.170580"; transcript_id "MSTRG.170580.1"; exon_number "1";
chr6	StringTie	transcript	165094080	165106503	1000	-	.	gene_id "MSTRG.170581"; transcript_id "MSTRG.170581.1";
chr6	StringTie	exon	165094080	165097321	1000	-	.	gene_id "MSTRG.170581"; transcript_id "MSTRG.170581.1"; exon_number "1";
chr6	StringTie	exon	165105158	165106503	1000	-	.	gene_id "MSTRG.170581"; transcript_id "MSTRG.170581.1"; exon_number "2";
chr6	StringTie	transcript	165094539	165110111	1000	-	.	gene_id "MSTRG.170581"; transcript_id "MSTRG.170581.2";
chr6	StringTie	exon	165094539	165097321	1000	-	.	gene_id "MSTRG.170581"; transcript_id "MSTRG.170581.2"; exon_number "1";
chr6	StringTie	exon	165102505	165102995	1000	-	.	gene_id "MSTRG.170581"; transcript_id "MSTRG.170581.2"; exon_number "2";
chr6	StringTie	exon	165105158	165110111	1000	-	.	gene_id "MSTRG.170581"; transcript_id "MSTRG.170581.2"; exon_number "3";
chr6	StringTie	transcript	165094634	165105219	1000	-	.	gene_id "MSTRG.170581"; transcript_id "MSTRG.170581.3";
chr6	StringTie	exon	165094634	165097493	1000	-	.	gene_id "MSTRG.170581"; transcript_id "MSTRG.170581.3"; exon_number "1";
chr6	StringTie	exon	165105158	165105219	1000	-	.	gene_id "MSTRG.170581"; transcript_id "MSTRG.170581.3"; exon_number "2";
chr6	StringTie	transcript	165094680	165105954	1000	-	.	gene_id "MSTRG.170581"; transcript_id "MSTRG.170581.4";
chr6	StringTie	exon	165094680	165104952	1000	-	.	gene_id "MSTRG.170581"; transcript_id "MSTRG.170581.4"; exon_number "1";
chr6	StringTie	exon	165105158	165105954	1000	-	.	gene_id "MSTRG.170581"; transcript_id "MSTRG.170581.4"; exon_number "2";
chr6	StringTie	transcript	165094742	165102996	1000	-	.	gene_id "MSTRG.170581"; transcript_id "MSTRG.170581.5";
chr6	StringTie	exon	165094742	165097321	1000	-	.	gene_id "MSTRG.170581"; transcript_id "MSTRG.170581.5"; exon_number "1";
chr6	StringTie	exon	165102900	165102996	1000	-	.	gene_id "MSTRG.170581"; transcript_id "MSTRG.170581.5"; exon_number "2";
chr6	StringTie	transcript	165095639	165101503	1000	-	.	gene_id "MSTRG.170581"; transcript_id "MSTRG.170581.6";
chr6	StringTie	exon	165095639	165097321	1000	-	.	gene_id "MSTRG.170581"; transcript_id "MSTRG.170581.6"; exon_number "1";
chr6	StringTie	exon	165101489	165101503	1000	-	.	gene_id "MSTRG.170581"; transcript_id "MSTRG.170581.6"; exon_number "2";
chr6	StringTie	transcript	165103239	165105317	1000	-	.	gene_id "MSTRG.170581"; transcript_id "MSTRG.170581.7";
chr6	StringTie	exon	165103239	165104893	1000	-	.	gene_id "MSTRG.170581"; transcript_id "MSTRG.170581.7"; exon_number "1";
chr6	StringTie	exon	165105158	165105317	1000	-	.	gene_id "MSTRG.170581"; transcript_id "MSTRG.170581.7"; exon_number "2";
chr6	StringTie	transcript	165094742	165110111	1000	+	.	gene_id "MSTRG.170582"; transcript_id "MSTRG.170582.1";
chr6	StringTie	exon	165094742	165096585	1000	+	.	gene_id "MSTRG.170582"; transcript_id "MSTRG.170582.1"; exon_number "1";
chr6	StringTie	exon	165102525	165110111	1000	+	.	gene_id "MSTRG.170582"; transcript_id "MSTRG.170582.1"; exon_number "2";
chr6	StringTie	transcript	165117195	165117524	1000	-	.	gene_id "MSTRG.170583"; transcript_id "ENST00000407696"; gene_name "RP11-534P19.1"; ref_gene_id "ENSG00000217878";
chr6	StringTie	exon	165117195	165117524	1000	-	.	gene_id "MSTRG.170583"; transcript_id "ENST00000407696"; exon_number "1"; gene_name "RP11-534P19.1"; ref_gene_id "ENSG00000217878";
chr6	StringTie	transcript	165120608	165120850	1000	.	.	gene_id "MSTRG.170584"; transcript_id "MSTRG.170584.1";
chr6	StringTie	exon	165120608	165120850	1000	.	.	gene_id "MSTRG.170584"; transcript_id "MSTRG.170584.1"; exon_number "1";
chr6	StringTie	transcript	165121167	165122016	1000	.	.	gene_id "MSTRG.170585"; transcript_id "MSTRG.170585.1";
chr6	StringTie	exon	165121167	165122016	1000	.	.	gene_id "MSTRG.170585"; transcript_id "MSTRG.170585.1"; exon_number "1";
chr6	StringTie	transcript	165127866	165128298	1000	.	.	gene_id "MSTRG.170586"; transcript_id "MSTRG.170586.1";
chr6	StringTie	exon	165127866	165128298	1000	.	.	gene_id "MSTRG.170586"; transcript_id "MSTRG.170586.1"; exon_number "1";
chr6	StringTie	transcript	165129334	165137123	1000	-	.	gene_id "MSTRG.170587"; transcript_id "MSTRG.170587.1";
chr6	StringTie	exon	165129334	165131495	1000	-	.	gene_id "MSTRG.170587"; transcript_id "MSTRG.170587.1"; exon_number "1";
chr6	StringTie	exon	165136367	165137123	1000	-	.	gene_id "MSTRG.170587"; transcript_id "MSTRG.170587.1"; exon_number "2";
chr6	StringTie	transcript	165129421	165136509	1000	-	.	gene_id "MSTRG.170587"; transcript_id "MSTRG.170587.2";
chr6	StringTie	exon	165129421	165131495	1000	-	.	gene_id "MSTRG.170587"; transcript_id "MSTRG.170587.2"; exon_number "1";
chr6	StringTie	exon	165132287	165133342	1000	-	.	gene_id "MSTRG.170587"; transcript_id "MSTRG.170587.2"; exon_number "2";
chr6	StringTie	exon	165136367	165136509	1000	-	.	gene_id "MSTRG.170587"; transcript_id "MSTRG.170587.2"; exon_number "3";
chr6	StringTie	transcript	165134898	165136506	1000	-	.	gene_id "MSTRG.170587"; transcript_id "MSTRG.170587.3";
chr6	StringTie	exon	165134898	165135108	1000	-	.	gene_id "MSTRG.170587"; transcript_id "MSTRG.170587.3"; exon_number "1";
chr6	StringTie	exon	165136367	165136506	1000	-	.	gene_id "MSTRG.170587"; transcript_id "MSTRG.170587.3"; exon_number "2";
chr6	StringTie	transcript	165138799	165154170	1000	.	.	gene_id "MSTRG.170588"; transcript_id "MSTRG.170588.1";
chr6	StringTie	exon	165138799	165154170	1000	.	.	gene_id "MSTRG.170588"; transcript_id "MSTRG.170588.1"; exon_number "1";
chr6	StringTie	transcript	165156719	165165923	1000	.	.	gene_id "MSTRG.170589"; transcript_id "MSTRG.170589.1";
chr6	StringTie	exon	165156719	165165923	1000	.	.	gene_id "MSTRG.170589"; transcript_id "MSTRG.170589.1"; exon_number "1";
chr1	StringTie	transcript	236121290	236124672	1000	+	.	gene_id "MSTRG.17059"; transcript_id "MSTRG.17059.1";
chr1	StringTie	exon	236121290	236121466	1000	+	.	gene_id "MSTRG.17059"; transcript_id "MSTRG.17059.1"; exon_number "1";
chr1	StringTie	exon	236123263	236123366	1000	+	.	gene_id "MSTRG.17059"; transcript_id "MSTRG.17059.1"; exon_number "2";
chr1	StringTie	exon	236123485	236123770	1000	+	.	gene_id "MSTRG.17059"; transcript_id "MSTRG.17059.1"; exon_number "3";
chr1	StringTie	exon	236124578	236124672	1000	+	.	gene_id "MSTRG.17059"; transcript_id "MSTRG.17059.1"; exon_number "4";
chr6	StringTie	transcript	165166338	165171325	1000	.	.	gene_id "MSTRG.170590"; transcript_id "MSTRG.170590.1";
chr6	StringTie	exon	165166338	165171325	1000	.	.	gene_id "MSTRG.170590"; transcript_id "MSTRG.170590.1"; exon_number "1";
chr6	StringTie	transcript	165172415	165172643	1000	.	.	gene_id "MSTRG.170591"; transcript_id "MSTRG.170591.1";
chr6	StringTie	exon	165172415	165172643	1000	.	.	gene_id "MSTRG.170591"; transcript_id "MSTRG.170591.1"; exon_number "1";
chr6	StringTie	transcript	165173477	165184372	1000	-	.	gene_id "MSTRG.170592"; transcript_id "MSTRG.170592.1";
chr6	StringTie	exon	165173477	165184372	1000	-	.	gene_id "MSTRG.170592"; transcript_id "MSTRG.170592.1"; exon_number "1";
chr6	StringTie	transcript	165175933	165184176	1000	-	.	gene_id "MSTRG.170592"; transcript_id "MSTRG.170592.2";
chr6	StringTie	exon	165175933	165178396	1000	-	.	gene_id "MSTRG.170592"; transcript_id "MSTRG.170592.2"; exon_number "1";
chr6	StringTie	exon	165183543	165184176	1000	-	.	gene_id "MSTRG.170592"; transcript_id "MSTRG.170592.2"; exon_number "2";
chr6	StringTie	transcript	165175962	165183976	1000	-	.	gene_id "MSTRG.170592"; transcript_id "MSTRG.170592.3";
chr6	StringTie	exon	165175962	165177361	1000	-	.	gene_id "MSTRG.170592"; transcript_id "MSTRG.170592.3"; exon_number "1";
chr6	StringTie	exon	165183543	165183976	1000	-	.	gene_id "MSTRG.170592"; transcript_id "MSTRG.170592.3"; exon_number "2";
chr6	StringTie	transcript	165181927	165183914	1000	-	.	gene_id "MSTRG.170592"; transcript_id "MSTRG.170592.4";
chr6	StringTie	exon	165181927	165182168	1000	-	.	gene_id "MSTRG.170592"; transcript_id "MSTRG.170592.4"; exon_number "1";
chr6	StringTie	exon	165183543	165183914	1000	-	.	gene_id "MSTRG.170592"; transcript_id "MSTRG.170592.4"; exon_number "2";
chr6	StringTie	transcript	165186122	165190038	1000	+	.	gene_id "MSTRG.170593"; transcript_id "MSTRG.170593.1";
chr6	StringTie	exon	165186122	165190038	1000	+	.	gene_id "MSTRG.170593"; transcript_id "MSTRG.170593.1"; exon_number "1";
chr6	StringTie	transcript	165190435	165191024	1000	.	.	gene_id "MSTRG.170594"; transcript_id "MSTRG.170594.1";
chr6	StringTie	exon	165190435	165191024	1000	.	.	gene_id "MSTRG.170594"; transcript_id "MSTRG.170594.1"; exon_number "1";
chr6	StringTie	transcript	165192331	165198719	1000	+	.	gene_id "MSTRG.170595"; transcript_id "MSTRG.170595.1";
chr6	StringTie	exon	165192331	165198719	1000	+	.	gene_id "MSTRG.170595"; transcript_id "MSTRG.170595.1"; exon_number "1";
chr6	StringTie	transcript	165199003	165200767	1000	.	.	gene_id "MSTRG.170596"; transcript_id "MSTRG.170596.1";
chr6	StringTie	exon	165199003	165200767	1000	.	.	gene_id "MSTRG.170596"; transcript_id "MSTRG.170596.1"; exon_number "1";
chr6	StringTie	transcript	165201294	165201498	1000	.	.	gene_id "MSTRG.170597"; transcript_id "MSTRG.170597.1";
chr6	StringTie	exon	165201294	165201498	1000	.	.	gene_id "MSTRG.170597"; transcript_id "MSTRG.170597.1"; exon_number "1";
chr6	StringTie	transcript	165202959	165204168	1000	.	.	gene_id "MSTRG.170598"; transcript_id "MSTRG.170598.1";
chr6	StringTie	exon	165202959	165204168	1000	.	.	gene_id "MSTRG.170598"; transcript_id "MSTRG.170598.1"; exon_number "1";
chr6	StringTie	transcript	165204420	165204668	1000	.	.	gene_id "MSTRG.170599"; transcript_id "MSTRG.170599.1";
chr6	StringTie	exon	165204420	165204668	1000	.	.	gene_id "MSTRG.170599"; transcript_id "MSTRG.170599.1"; exon_number "1";
chr1	StringTie	transcript	22977301	22980283	1000	.	.	gene_id "MSTRG.1706"; transcript_id "MSTRG.1706.1";
chr1	StringTie	exon	22977301	22980283	1000	.	.	gene_id "MSTRG.1706"; transcript_id "MSTRG.1706.1"; exon_number "1";
chr1	StringTie	transcript	236130123	236130344	1000	.	.	gene_id "MSTRG.17060"; transcript_id "MSTRG.17060.1";
chr1	StringTie	exon	236130123	236130344	1000	.	.	gene_id "MSTRG.17060"; transcript_id "MSTRG.17060.1"; exon_number "1";
chr6	StringTie	transcript	165205103	165206496	1000	.	.	gene_id "MSTRG.170600"; transcript_id "MSTRG.170600.1";
chr6	StringTie	exon	165205103	165206496	1000	.	.	gene_id "MSTRG.170600"; transcript_id "MSTRG.170600.1"; exon_number "1";
chr6	StringTie	transcript	165211710	165211962	1000	.	.	gene_id "MSTRG.170601"; transcript_id "MSTRG.170601.1";
chr6	StringTie	exon	165211710	165211962	1000	.	.	gene_id "MSTRG.170601"; transcript_id "MSTRG.170601.1"; exon_number "1";
chr6	StringTie	transcript	165217649	165226246	1000	-	.	gene_id "MSTRG.170602"; transcript_id "MSTRG.170602.1";
chr6	StringTie	exon	165217649	165222947	1000	-	.	gene_id "MSTRG.170602"; transcript_id "MSTRG.170602.1"; exon_number "1";
chr6	StringTie	exon	165226128	165226246	1000	-	.	gene_id "MSTRG.170602"; transcript_id "MSTRG.170602.1"; exon_number "2";
chr6	StringTie	transcript	165226610	165226811	1000	.	.	gene_id "MSTRG.170603"; transcript_id "MSTRG.170603.1";
chr6	StringTie	exon	165226610	165226811	1000	.	.	gene_id "MSTRG.170603"; transcript_id "MSTRG.170603.1"; exon_number "1";
chr6	StringTie	transcript	165227397	165228065	1000	.	.	gene_id "MSTRG.170604"; transcript_id "MSTRG.170604.1";
chr6	StringTie	exon	165227397	165228065	1000	.	.	gene_id "MSTRG.170604"; transcript_id "MSTRG.170604.1"; exon_number "1";
chr6	StringTie	transcript	165231926	165250846	1000	-	.	gene_id "MSTRG.170605"; transcript_id "MSTRG.170605.1";
chr6	StringTie	exon	165231926	165250846	1000	-	.	gene_id "MSTRG.170605"; transcript_id "MSTRG.170605.1"; exon_number "1";
chr6	StringTie	transcript	165240980	165246141	1000	-	.	gene_id "MSTRG.170605"; transcript_id "MSTRG.170605.2";
chr6	StringTie	exon	165240980	165241500	1000	-	.	gene_id "MSTRG.170605"; transcript_id "MSTRG.170605.2"; exon_number "1";
chr6	StringTie	exon	165246038	165246141	1000	-	.	gene_id "MSTRG.170605"; transcript_id "MSTRG.170605.2"; exon_number "2";
chr6	StringTie	transcript	165251345	165253851	1000	.	.	gene_id "MSTRG.170606"; transcript_id "MSTRG.170606.1";
chr6	StringTie	exon	165251345	165253851	1000	.	.	gene_id "MSTRG.170606"; transcript_id "MSTRG.170606.1"; exon_number "1";
chr6	StringTie	transcript	165254248	165254883	1000	.	.	gene_id "MSTRG.170607"; transcript_id "MSTRG.170607.1";
chr6	StringTie	exon	165254248	165254883	1000	.	.	gene_id "MSTRG.170607"; transcript_id "MSTRG.170607.1"; exon_number "1";
chr6	StringTie	transcript	165279676	165309607	1000	-	.	gene_id "MSTRG.170608"; transcript_id "ENST00000230301"; gene_name "C6orf118"; ref_gene_id "ENSG00000112539";
chr6	StringTie	exon	165279676	165280110	1000	-	.	gene_id "MSTRG.170608"; transcript_id "ENST00000230301"; exon_number "1"; gene_name "C6orf118"; ref_gene_id "ENSG00000112539";
chr6	StringTie	exon	165281640	165281693	1000	-	.	gene_id "MSTRG.170608"; transcript_id "ENST00000230301"; exon_number "2"; gene_name "C6orf118"; ref_gene_id "ENSG00000112539";
chr6	StringTie	exon	165289886	165290067	1000	-	.	gene_id "MSTRG.170608"; transcript_id "ENST00000230301"; exon_number "3"; gene_name "C6orf118"; ref_gene_id "ENSG00000112539";
chr6	StringTie	exon	165293413	165293471	1000	-	.	gene_id "MSTRG.170608"; transcript_id "ENST00000230301"; exon_number "4"; gene_name "C6orf118"; ref_gene_id "ENSG00000112539";
chr6	StringTie	exon	165297977	165298101	1000	-	.	gene_id "MSTRG.170608"; transcript_id "ENST00000230301"; exon_number "5"; gene_name "C6orf118"; ref_gene_id "ENSG00000112539";
chr6	StringTie	exon	165299443	165299502	1000	-	.	gene_id "MSTRG.170608"; transcript_id "ENST00000230301"; exon_number "6"; gene_name "C6orf118"; ref_gene_id "ENSG00000112539";
chr6	StringTie	exon	165300364	165300486	1000	-	.	gene_id "MSTRG.170608"; transcript_id "ENST00000230301"; exon_number "7"; gene_name "C6orf118"; ref_gene_id "ENSG00000112539";
chr6	StringTie	exon	165301569	165302296	1000	-	.	gene_id "MSTRG.170608"; transcript_id "ENST00000230301"; exon_number "8"; gene_name "C6orf118"; ref_gene_id "ENSG00000112539";
chr6	StringTie	exon	165309562	165309607	1000	-	.	gene_id "MSTRG.170608"; transcript_id "ENST00000230301"; exon_number "9"; gene_name "C6orf118"; ref_gene_id "ENSG00000112539";
chr6	StringTie	transcript	165280033	165282022	1000	-	.	gene_id "MSTRG.170608"; transcript_id "ENST00000491176"; gene_name "C6orf118"; ref_gene_id "ENSG00000112539";
chr6	StringTie	exon	165280033	165280110	1000	-	.	gene_id "MSTRG.170608"; transcript_id "ENST00000491176"; exon_number "1"; gene_name "C6orf118"; ref_gene_id "ENSG00000112539";
chr6	StringTie	exon	165281481	165281536	1000	-	.	gene_id "MSTRG.170608"; transcript_id "ENST00000491176"; exon_number "2"; gene_name "C6orf118"; ref_gene_id "ENSG00000112539";
chr6	StringTie	exon	165281640	165282022	1000	-	.	gene_id "MSTRG.170608"; transcript_id "ENST00000491176"; exon_number "3"; gene_name "C6orf118"; ref_gene_id "ENSG00000112539";
chr6	StringTie	transcript	165279664	165293222	1000	-	.	gene_id "MSTRG.170608"; transcript_id "ENST00000494696"; gene_name "C6orf118"; ref_gene_id "ENSG00000112539";
chr6	StringTie	exon	165279664	165280110	1000	-	.	gene_id "MSTRG.170608"; transcript_id "ENST00000494696"; exon_number "1"; gene_name "C6orf118"; ref_gene_id "ENSG00000112539";
chr6	StringTie	exon	165281481	165281536	1000	-	.	gene_id "MSTRG.170608"; transcript_id "ENST00000494696"; exon_number "2"; gene_name "C6orf118"; ref_gene_id "ENSG00000112539";
chr6	StringTie	exon	165281640	165281693	1000	-	.	gene_id "MSTRG.170608"; transcript_id "ENST00000494696"; exon_number "3"; gene_name "C6orf118"; ref_gene_id "ENSG00000112539";
chr6	StringTie	exon	165289886	165290067	1000	-	.	gene_id "MSTRG.170608"; transcript_id "ENST00000494696"; exon_number "4"; gene_name "C6orf118"; ref_gene_id "ENSG00000112539";
chr6	StringTie	exon	165293192	165293222	1000	-	.	gene_id "MSTRG.170608"; transcript_id "ENST00000494696"; exon_number "5"; gene_name "C6orf118"; ref_gene_id "ENSG00000112539";
chr6	StringTie	transcript	165257369	165309727	1000	-	.	gene_id "MSTRG.170608"; transcript_id "MSTRG.170608.1";
chr6	StringTie	exon	165257369	165262857	1000	-	.	gene_id "MSTRG.170608"; transcript_id "MSTRG.170608.1"; exon_number "1";
chr6	StringTie	exon	165264540	165264936	1000	-	.	gene_id "MSTRG.170608"; transcript_id "MSTRG.170608.1"; exon_number "2";
chr6	StringTie	exon	165280010	165280110	1000	-	.	gene_id "MSTRG.170608"; transcript_id "MSTRG.170608.1"; exon_number "3";
chr6	StringTie	exon	165281481	165281536	1000	-	.	gene_id "MSTRG.170608"; transcript_id "MSTRG.170608.1"; exon_number "4";
chr6	StringTie	exon	165281640	165281693	1000	-	.	gene_id "MSTRG.170608"; transcript_id "MSTRG.170608.1"; exon_number "5";
chr6	StringTie	exon	165289886	165290067	1000	-	.	gene_id "MSTRG.170608"; transcript_id "MSTRG.170608.1"; exon_number "6";
chr6	StringTie	exon	165293413	165293471	1000	-	.	gene_id "MSTRG.170608"; transcript_id "MSTRG.170608.1"; exon_number "7";
chr6	StringTie	exon	165297977	165298101	1000	-	.	gene_id "MSTRG.170608"; transcript_id "MSTRG.170608.1"; exon_number "8";
chr6	StringTie	exon	165299443	165299502	1000	-	.	gene_id "MSTRG.170608"; transcript_id "MSTRG.170608.1"; exon_number "9";
chr6	StringTie	exon	165300364	165300486	1000	-	.	gene_id "MSTRG.170608"; transcript_id "MSTRG.170608.1"; exon_number "10";
chr6	StringTie	exon	165301569	165302296	1000	-	.	gene_id "MSTRG.170608"; transcript_id "MSTRG.170608.1"; exon_number "11";
chr6	StringTie	exon	165309562	165309727	1000	-	.	gene_id "MSTRG.170608"; transcript_id "MSTRG.170608.1"; exon_number "12";
chr6	StringTie	transcript	165259492	165309676	1000	-	.	gene_id "MSTRG.170608"; transcript_id "MSTRG.170608.10";
chr6	StringTie	exon	165259492	165262857	1000	-	.	gene_id "MSTRG.170608"; transcript_id "MSTRG.170608.10"; exon_number "1";
chr6	StringTie	exon	165264540	165264936	1000	-	.	gene_id "MSTRG.170608"; transcript_id "MSTRG.170608.10"; exon_number "2";
chr6	StringTie	exon	165276829	165280110	1000	-	.	gene_id "MSTRG.170608"; transcript_id "MSTRG.170608.10"; exon_number "3";
chr6	StringTie	exon	165281481	165281536	1000	-	.	gene_id "MSTRG.170608"; transcript_id "MSTRG.170608.10"; exon_number "4";
chr6	StringTie	exon	165281640	165288932	1000	-	.	gene_id "MSTRG.170608"; transcript_id "MSTRG.170608.10"; exon_number "5";
chr6	StringTie	exon	165289987	165290067	1000	-	.	gene_id "MSTRG.170608"; transcript_id "MSTRG.170608.10"; exon_number "6";
chr6	StringTie	exon	165293192	165293471	1000	-	.	gene_id "MSTRG.170608"; transcript_id "MSTRG.170608.10"; exon_number "7";
chr6	StringTie	exon	165297977	165298101	1000	-	.	gene_id "MSTRG.170608"; transcript_id "MSTRG.170608.10"; exon_number "8";
chr6	StringTie	exon	165299443	165299502	1000	-	.	gene_id "MSTRG.170608"; transcript_id "MSTRG.170608.10"; exon_number "9";
chr6	StringTie	exon	165300364	165300486	1000	-	.	gene_id "MSTRG.170608"; transcript_id "MSTRG.170608.10"; exon_number "10";
chr6	StringTie	exon	165301569	165302296	1000	-	.	gene_id "MSTRG.170608"; transcript_id "MSTRG.170608.10"; exon_number "11";
chr6	StringTie	exon	165309034	165309676	1000	-	.	gene_id "MSTRG.170608"; transcript_id "MSTRG.170608.10"; exon_number "12";
chr6	StringTie	transcript	165259764	165309640	1000	-	.	gene_id "MSTRG.170608"; transcript_id "MSTRG.170608.11";
chr6	StringTie	exon	165259764	165262857	1000	-	.	gene_id "MSTRG.170608"; transcript_id "MSTRG.170608.11"; exon_number "1";
chr6	StringTie	exon	165264540	165264936	1000	-	.	gene_id "MSTRG.170608"; transcript_id "MSTRG.170608.11"; exon_number "2";
chr6	StringTie	exon	165280010	165280110	1000	-	.	gene_id "MSTRG.170608"; transcript_id "MSTRG.170608.11"; exon_number "3";
chr6	StringTie	exon	165281481	165281536	1000	-	.	gene_id "MSTRG.170608"; transcript_id "MSTRG.170608.11"; exon_number "4";
chr6	StringTie	exon	165281640	165281693	1000	-	.	gene_id "MSTRG.170608"; transcript_id "MSTRG.170608.11"; exon_number "5";
chr6	StringTie	exon	165288892	165288932	1000	-	.	gene_id "MSTRG.170608"; transcript_id "MSTRG.170608.11"; exon_number "6";
chr6	StringTie	exon	165289886	165290067	1000	-	.	gene_id "MSTRG.170608"; transcript_id "MSTRG.170608.11"; exon_number "7";
chr6	StringTie	exon	165293413	165293471	1000	-	.	gene_id "MSTRG.170608"; transcript_id "MSTRG.170608.11"; exon_number "8";
chr6	StringTie	exon	165297977	165298101	1000	-	.	gene_id "MSTRG.170608"; transcript_id "MSTRG.170608.11"; exon_number "9";
chr6	StringTie	exon	165299443	165299502	1000	-	.	gene_id "MSTRG.170608"; transcript_id "MSTRG.170608.11"; exon_number "10";
chr6	StringTie	exon	165300364	165300486	1000	-	.	gene_id "MSTRG.170608"; transcript_id "MSTRG.170608.11"; exon_number "11";
chr6	StringTie	exon	165301569	165302296	1000	-	.	gene_id "MSTRG.170608"; transcript_id "MSTRG.170608.11"; exon_number "12";
chr6	StringTie	exon	165309034	165309640	1000	-	.	gene_id "MSTRG.170608"; transcript_id "MSTRG.170608.11"; exon_number "13";
chr6	StringTie	transcript	165259767	165309676	1000	-	.	gene_id "MSTRG.170608"; transcript_id "MSTRG.170608.12";
chr6	StringTie	exon	165259767	165262857	1000	-	.	gene_id "MSTRG.170608"; transcript_id "MSTRG.170608.12"; exon_number "1";
chr6	StringTie	exon	165264540	165280110	1000	-	.	gene_id "MSTRG.170608"; transcript_id "MSTRG.170608.12"; exon_number "2";
chr6	StringTie	exon	165281481	165281536	1000	-	.	gene_id "MSTRG.170608"; transcript_id "MSTRG.170608.12"; exon_number "3";
chr6	StringTie	exon	165281640	165286456	1000	-	.	gene_id "MSTRG.170608"; transcript_id "MSTRG.170608.12"; exon_number "4";
chr6	StringTie	exon	165289886	165290067	1000	-	.	gene_id "MSTRG.170608"; transcript_id "MSTRG.170608.12"; exon_number "5";
chr6	StringTie	exon	165293413	165293471	1000	-	.	gene_id "MSTRG.170608"; transcript_id "MSTRG.170608.12"; exon_number "6";
chr6	StringTie	exon	165297977	165298101	1000	-	.	gene_id "MSTRG.170608"; transcript_id "MSTRG.170608.12"; exon_number "7";
chr6	StringTie	exon	165299443	165299502	1000	-	.	gene_id "MSTRG.170608"; transcript_id "MSTRG.170608.12"; exon_number "8";
chr6	StringTie	exon	165300364	165300486	1000	-	.	gene_id "MSTRG.170608"; transcript_id "MSTRG.170608.12"; exon_number "9";
chr6	StringTie	exon	165301569	165302296	1000	-	.	gene_id "MSTRG.170608"; transcript_id "MSTRG.170608.12"; exon_number "10";
chr6	StringTie	exon	165309562	165309676	1000	-	.	gene_id "MSTRG.170608"; transcript_id "MSTRG.170608.12"; exon_number "11";
chr6	StringTie	transcript	165260080	165309656	1000	-	.	gene_id "MSTRG.170608"; transcript_id "MSTRG.170608.13";
chr6	StringTie	exon	165260080	165262857	1000	-	.	gene_id "MSTRG.170608"; transcript_id "MSTRG.170608.13"; exon_number "1";
chr6	StringTie	exon	165264540	165280110	1000	-	.	gene_id "MSTRG.170608"; transcript_id "MSTRG.170608.13"; exon_number "2";
chr6	StringTie	exon	165281481	165281536	1000	-	.	gene_id "MSTRG.170608"; transcript_id "MSTRG.170608.13"; exon_number "3";
chr6	StringTie	exon	165281640	165290067	1000	-	.	gene_id "MSTRG.170608"; transcript_id "MSTRG.170608.13"; exon_number "4";
chr6	StringTie	exon	165293192	165293471	1000	-	.	gene_id "MSTRG.170608"; transcript_id "MSTRG.170608.13"; exon_number "5";
chr6	StringTie	exon	165297977	165298101	1000	-	.	gene_id "MSTRG.170608"; transcript_id "MSTRG.170608.13"; exon_number "6";
chr6	StringTie	exon	165299443	165299502	1000	-	.	gene_id "MSTRG.170608"; transcript_id "MSTRG.170608.13"; exon_number "7";
chr6	StringTie	exon	165300364	165300486	1000	-	.	gene_id "MSTRG.170608"; transcript_id "MSTRG.170608.13"; exon_number "8";
chr6	StringTie	exon	165301569	165302296	1000	-	.	gene_id "MSTRG.170608"; transcript_id "MSTRG.170608.13"; exon_number "9";
chr6	StringTie	exon	165309562	165309656	1000	-	.	gene_id "MSTRG.170608"; transcript_id "MSTRG.170608.13"; exon_number "10";
chr6	StringTie	transcript	165260146	165309691	1000	-	.	gene_id "MSTRG.170608"; transcript_id "MSTRG.170608.14";
chr6	StringTie	exon	165260146	165262857	1000	-	.	gene_id "MSTRG.170608"; transcript_id "MSTRG.170608.14"; exon_number "1";
chr6	StringTie	exon	165264540	165264936	1000	-	.	gene_id "MSTRG.170608"; transcript_id "MSTRG.170608.14"; exon_number "2";
chr6	StringTie	exon	165280010	165280110	1000	-	.	gene_id "MSTRG.170608"; transcript_id "MSTRG.170608.14"; exon_number "3";
chr6	StringTie	exon	165281481	165281536	1000	-	.	gene_id "MSTRG.170608"; transcript_id "MSTRG.170608.14"; exon_number "4";
chr6	StringTie	exon	165281640	165281693	1000	-	.	gene_id "MSTRG.170608"; transcript_id "MSTRG.170608.14"; exon_number "5";
chr6	StringTie	exon	165288892	165288932	1000	-	.	gene_id "MSTRG.170608"; transcript_id "MSTRG.170608.14"; exon_number "6";
chr6	StringTie	exon	165289886	165290067	1000	-	.	gene_id "MSTRG.170608"; transcript_id "MSTRG.170608.14"; exon_number "7";
chr6	StringTie	exon	165293413	165293471	1000	-	.	gene_id "MSTRG.170608"; transcript_id "MSTRG.170608.14"; exon_number "8";
chr6	StringTie	exon	165297977	165298101	1000	-	.	gene_id "MSTRG.170608"; transcript_id "MSTRG.170608.14"; exon_number "9";
chr6	StringTie	exon	165299443	165299502	1000	-	.	gene_id "MSTRG.170608"; transcript_id "MSTRG.170608.14"; exon_number "10";
chr6	StringTie	exon	165300364	165300486	1000	-	.	gene_id "MSTRG.170608"; transcript_id "MSTRG.170608.14"; exon_number "11";
chr6	StringTie	exon	165301569	165302296	1000	-	.	gene_id "MSTRG.170608"; transcript_id "MSTRG.170608.14"; exon_number "12";
chr6	StringTie	exon	165309562	165309691	1000	-	.	gene_id "MSTRG.170608"; transcript_id "MSTRG.170608.14"; exon_number "13";
chr6	StringTie	transcript	165260315	165309610	1000	-	.	gene_id "MSTRG.170608"; transcript_id "MSTRG.170608.15";
chr6	StringTie	exon	165260315	165262857	1000	-	.	gene_id "MSTRG.170608"; transcript_id "MSTRG.170608.15"; exon_number "1";
chr6	StringTie	exon	165264540	165264936	1000	-	.	gene_id "MSTRG.170608"; transcript_id "MSTRG.170608.15"; exon_number "2";
chr6	StringTie	exon	165280010	165280110	1000	-	.	gene_id "MSTRG.170608"; transcript_id "MSTRG.170608.15"; exon_number "3";
chr6	StringTie	exon	165281481	165281536	1000	-	.	gene_id "MSTRG.170608"; transcript_id "MSTRG.170608.15"; exon_number "4";
chr6	StringTie	exon	165281640	165286456	1000	-	.	gene_id "MSTRG.170608"; transcript_id "MSTRG.170608.15"; exon_number "5";
chr6	StringTie	exon	165288892	165288932	1000	-	.	gene_id "MSTRG.170608"; transcript_id "MSTRG.170608.15"; exon_number "6";
chr6	StringTie	exon	165289886	165290067	1000	-	.	gene_id "MSTRG.170608"; transcript_id "MSTRG.170608.15"; exon_number "7";
chr6	StringTie	exon	165293413	165293471	1000	-	.	gene_id "MSTRG.170608"; transcript_id "MSTRG.170608.15"; exon_number "8";
chr6	StringTie	exon	165297977	165298101	1000	-	.	gene_id "MSTRG.170608"; transcript_id "MSTRG.170608.15"; exon_number "9";
chr6	StringTie	exon	165299443	165299502	1000	-	.	gene_id "MSTRG.170608"; transcript_id "MSTRG.170608.15"; exon_number "10";
chr6	StringTie	exon	165300364	165300486	1000	-	.	gene_id "MSTRG.170608"; transcript_id "MSTRG.170608.15"; exon_number "11";
chr6	StringTie	exon	165301569	165302296	1000	-	.	gene_id "MSTRG.170608"; transcript_id "MSTRG.170608.15"; exon_number "12";
chr6	StringTie	exon	165309562	165309610	1000	-	.	gene_id "MSTRG.170608"; transcript_id "MSTRG.170608.15"; exon_number "13";
chr6	StringTie	transcript	165264846	165309626	1000	-	.	gene_id "MSTRG.170608"; transcript_id "MSTRG.170608.16";
chr6	StringTie	exon	165264846	165264936	1000	-	.	gene_id "MSTRG.170608"; transcript_id "MSTRG.170608.16"; exon_number "1";
chr6	StringTie	exon	165276829	165277060	1000	-	.	gene_id "MSTRG.170608"; transcript_id "MSTRG.170608.16"; exon_number "2";
chr6	StringTie	exon	165279398	165280110	1000	-	.	gene_id "MSTRG.170608"; transcript_id "MSTRG.170608.16"; exon_number "3";
chr6	StringTie	exon	165281481	165281536	1000	-	.	gene_id "MSTRG.170608"; transcript_id "MSTRG.170608.16"; exon_number "4";
chr6	StringTie	exon	165281640	165281693	1000	-	.	gene_id "MSTRG.170608"; transcript_id "MSTRG.170608.16"; exon_number "5";
chr6	StringTie	exon	165289886	165290067	1000	-	.	gene_id "MSTRG.170608"; transcript_id "MSTRG.170608.16"; exon_number "6";
chr6	StringTie	exon	165293413	165293471	1000	-	.	gene_id "MSTRG.170608"; transcript_id "MSTRG.170608.16"; exon_number "7";
chr6	StringTie	exon	165297977	165298101	1000	-	.	gene_id "MSTRG.170608"; transcript_id "MSTRG.170608.16"; exon_number "8";
chr6	StringTie	exon	165299443	165299502	1000	-	.	gene_id "MSTRG.170608"; transcript_id "MSTRG.170608.16"; exon_number "9";
chr6	StringTie	exon	165300364	165300486	1000	-	.	gene_id "MSTRG.170608"; transcript_id "MSTRG.170608.16"; exon_number "10";
chr6	StringTie	exon	165301569	165302296	1000	-	.	gene_id "MSTRG.170608"; transcript_id "MSTRG.170608.16"; exon_number "11";
chr6	StringTie	exon	165309562	165309626	1000	-	.	gene_id "MSTRG.170608"; transcript_id "MSTRG.170608.16"; exon_number "12";
chr6	StringTie	transcript	165279267	165309624	1000	-	.	gene_id "MSTRG.170608"; transcript_id "MSTRG.170608.17";
chr6	StringTie	exon	165279267	165280110	1000	-	.	gene_id "MSTRG.170608"; transcript_id "MSTRG.170608.17"; exon_number "1";
chr6	StringTie	exon	165281481	165281536	1000	-	.	gene_id "MSTRG.170608"; transcript_id "MSTRG.170608.17"; exon_number "2";
chr6	StringTie	exon	165281640	165281693	1000	-	.	gene_id "MSTRG.170608"; transcript_id "MSTRG.170608.17"; exon_number "3";
chr6	StringTie	exon	165286420	165286456	1000	-	.	gene_id "MSTRG.170608"; transcript_id "MSTRG.170608.17"; exon_number "4";
chr6	StringTie	exon	165288892	165288932	1000	-	.	gene_id "MSTRG.170608"; transcript_id "MSTRG.170608.17"; exon_number "5";
chr6	StringTie	exon	165289886	165290067	1000	-	.	gene_id "MSTRG.170608"; transcript_id "MSTRG.170608.17"; exon_number "6";
chr6	StringTie	exon	165293413	165293471	1000	-	.	gene_id "MSTRG.170608"; transcript_id "MSTRG.170608.17"; exon_number "7";
chr6	StringTie	exon	165297977	165298101	1000	-	.	gene_id "MSTRG.170608"; transcript_id "MSTRG.170608.17"; exon_number "8";
chr6	StringTie	exon	165299443	165299502	1000	-	.	gene_id "MSTRG.170608"; transcript_id "MSTRG.170608.17"; exon_number "9";
chr6	StringTie	exon	165300364	165300486	1000	-	.	gene_id "MSTRG.170608"; transcript_id "MSTRG.170608.17"; exon_number "10";
chr6	StringTie	exon	165301569	165302296	1000	-	.	gene_id "MSTRG.170608"; transcript_id "MSTRG.170608.17"; exon_number "11";
chr6	StringTie	exon	165309034	165309624	1000	-	.	gene_id "MSTRG.170608"; transcript_id "MSTRG.170608.17"; exon_number "12";
chr6	StringTie	transcript	165279292	165309665	1000	-	.	gene_id "MSTRG.170608"; transcript_id "MSTRG.170608.18";
chr6	StringTie	exon	165279292	165280110	1000	-	.	gene_id "MSTRG.170608"; transcript_id "MSTRG.170608.18"; exon_number "1";
chr6	StringTie	exon	165281481	165281536	1000	-	.	gene_id "MSTRG.170608"; transcript_id "MSTRG.170608.18"; exon_number "2";
chr6	StringTie	exon	165281640	165281693	1000	-	.	gene_id "MSTRG.170608"; transcript_id "MSTRG.170608.18"; exon_number "3";
chr6	StringTie	exon	165286420	165286456	1000	-	.	gene_id "MSTRG.170608"; transcript_id "MSTRG.170608.18"; exon_number "4";
chr6	StringTie	exon	165288892	165288932	1000	-	.	gene_id "MSTRG.170608"; transcript_id "MSTRG.170608.18"; exon_number "5";
chr6	StringTie	exon	165289886	165290067	1000	-	.	gene_id "MSTRG.170608"; transcript_id "MSTRG.170608.18"; exon_number "6";
chr6	StringTie	exon	165293413	165293471	1000	-	.	gene_id "MSTRG.170608"; transcript_id "MSTRG.170608.18"; exon_number "7";
chr6	StringTie	exon	165297977	165298101	1000	-	.	gene_id "MSTRG.170608"; transcript_id "MSTRG.170608.18"; exon_number "8";
chr6	StringTie	exon	165299443	165299502	1000	-	.	gene_id "MSTRG.170608"; transcript_id "MSTRG.170608.18"; exon_number "9";
chr6	StringTie	exon	165300364	165300486	1000	-	.	gene_id "MSTRG.170608"; transcript_id "MSTRG.170608.18"; exon_number "10";
chr6	StringTie	exon	165301569	165302296	1000	-	.	gene_id "MSTRG.170608"; transcript_id "MSTRG.170608.18"; exon_number "11";
chr6	StringTie	exon	165309562	165309665	1000	-	.	gene_id "MSTRG.170608"; transcript_id "MSTRG.170608.18"; exon_number "12";
chr6	StringTie	transcript	165279294	165309691	1000	-	.	gene_id "MSTRG.170608"; transcript_id "MSTRG.170608.19";
chr6	StringTie	exon	165279294	165280110	1000	-	.	gene_id "MSTRG.170608"; transcript_id "MSTRG.170608.19"; exon_number "1";
chr6	StringTie	exon	165281481	165281536	1000	-	.	gene_id "MSTRG.170608"; transcript_id "MSTRG.170608.19"; exon_number "2";
chr6	StringTie	exon	165281640	165281693	1000	-	.	gene_id "MSTRG.170608"; transcript_id "MSTRG.170608.19"; exon_number "3";
chr6	StringTie	exon	165286370	165286456	1000	-	.	gene_id "MSTRG.170608"; transcript_id "MSTRG.170608.19"; exon_number "4";
chr6	StringTie	exon	165288892	165288932	1000	-	.	gene_id "MSTRG.170608"; transcript_id "MSTRG.170608.19"; exon_number "5";
chr6	StringTie	exon	165289886	165290067	1000	-	.	gene_id "MSTRG.170608"; transcript_id "MSTRG.170608.19"; exon_number "6";
chr6	StringTie	exon	165293413	165293471	1000	-	.	gene_id "MSTRG.170608"; transcript_id "MSTRG.170608.19"; exon_number "7";
chr6	StringTie	exon	165297977	165298101	1000	-	.	gene_id "MSTRG.170608"; transcript_id "MSTRG.170608.19"; exon_number "8";
chr6	StringTie	exon	165299443	165299502	1000	-	.	gene_id "MSTRG.170608"; transcript_id "MSTRG.170608.19"; exon_number "9";
chr6	StringTie	exon	165300364	165300486	1000	-	.	gene_id "MSTRG.170608"; transcript_id "MSTRG.170608.19"; exon_number "10";
chr6	StringTie	exon	165301569	165302296	1000	-	.	gene_id "MSTRG.170608"; transcript_id "MSTRG.170608.19"; exon_number "11";
chr6	StringTie	exon	165309562	165309691	1000	-	.	gene_id "MSTRG.170608"; transcript_id "MSTRG.170608.19"; exon_number "12";
chr6	StringTie	transcript	165257369	165309676	1000	-	.	gene_id "MSTRG.170608"; transcript_id "MSTRG.170608.2";
chr6	StringTie	exon	165257369	165262857	1000	-	.	gene_id "MSTRG.170608"; transcript_id "MSTRG.170608.2"; exon_number "1";
chr6	StringTie	exon	165264540	165264936	1000	-	.	gene_id "MSTRG.170608"; transcript_id "MSTRG.170608.2"; exon_number "2";
chr6	StringTie	exon	165276829	165280110	1000	-	.	gene_id "MSTRG.170608"; transcript_id "MSTRG.170608.2"; exon_number "3";
chr6	StringTie	exon	165281481	165281536	1000	-	.	gene_id "MSTRG.170608"; transcript_id "MSTRG.170608.2"; exon_number "4";
chr6	StringTie	exon	165281640	165286456	1000	-	.	gene_id "MSTRG.170608"; transcript_id "MSTRG.170608.2"; exon_number "5";
chr6	StringTie	exon	165288892	165288932	1000	-	.	gene_id "MSTRG.170608"; transcript_id "MSTRG.170608.2"; exon_number "6";
chr6	StringTie	exon	165289886	165290067	1000	-	.	gene_id "MSTRG.170608"; transcript_id "MSTRG.170608.2"; exon_number "7";
chr6	StringTie	exon	165293413	165293471	1000	-	.	gene_id "MSTRG.170608"; transcript_id "MSTRG.170608.2"; exon_number "8";
chr6	StringTie	exon	165297977	165298101	1000	-	.	gene_id "MSTRG.170608"; transcript_id "MSTRG.170608.2"; exon_number "9";
chr6	StringTie	exon	165299443	165299502	1000	-	.	gene_id "MSTRG.170608"; transcript_id "MSTRG.170608.2"; exon_number "10";
chr6	StringTie	exon	165300364	165300486	1000	-	.	gene_id "MSTRG.170608"; transcript_id "MSTRG.170608.2"; exon_number "11";
chr6	StringTie	exon	165301569	165302296	1000	-	.	gene_id "MSTRG.170608"; transcript_id "MSTRG.170608.2"; exon_number "12";
chr6	StringTie	exon	165309562	165309676	1000	-	.	gene_id "MSTRG.170608"; transcript_id "MSTRG.170608.2"; exon_number "13";
chr6	StringTie	transcript	165279296	165309624	1000	-	.	gene_id "MSTRG.170608"; transcript_id "MSTRG.170608.20";
chr6	StringTie	exon	165279296	165280110	1000	-	.	gene_id "MSTRG.170608"; transcript_id "MSTRG.170608.20"; exon_number "1";
chr6	StringTie	exon	165281481	165281536	1000	-	.	gene_id "MSTRG.170608"; transcript_id "MSTRG.170608.20"; exon_number "2";
chr6	StringTie	exon	165281640	165281693	1000	-	.	gene_id "MSTRG.170608"; transcript_id "MSTRG.170608.20"; exon_number "3";
chr6	StringTie	exon	165288892	165288932	1000	-	.	gene_id "MSTRG.170608"; transcript_id "MSTRG.170608.20"; exon_number "4";
chr6	StringTie	exon	165289987	165290067	1000	-	.	gene_id "MSTRG.170608"; transcript_id "MSTRG.170608.20"; exon_number "5";
chr6	StringTie	exon	165293413	165293471	1000	-	.	gene_id "MSTRG.170608"; transcript_id "MSTRG.170608.20"; exon_number "6";
chr6	StringTie	exon	165297977	165298101	1000	-	.	gene_id "MSTRG.170608"; transcript_id "MSTRG.170608.20"; exon_number "7";
chr6	StringTie	exon	165299443	165299502	1000	-	.	gene_id "MSTRG.170608"; transcript_id "MSTRG.170608.20"; exon_number "8";
chr6	StringTie	exon	165300364	165300486	1000	-	.	gene_id "MSTRG.170608"; transcript_id "MSTRG.170608.20"; exon_number "9";
chr6	StringTie	exon	165301569	165302296	1000	-	.	gene_id "MSTRG.170608"; transcript_id "MSTRG.170608.20"; exon_number "10";
chr6	StringTie	exon	165309034	165309624	1000	-	.	gene_id "MSTRG.170608"; transcript_id "MSTRG.170608.20"; exon_number "11";
chr6	StringTie	transcript	165279298	165309631	1000	-	.	gene_id "MSTRG.170608"; transcript_id "MSTRG.170608.21";
chr6	StringTie	exon	165279298	165280110	1000	-	.	gene_id "MSTRG.170608"; transcript_id "MSTRG.170608.21"; exon_number "1";
chr6	StringTie	exon	165281481	165281536	1000	-	.	gene_id "MSTRG.170608"; transcript_id "MSTRG.170608.21"; exon_number "2";
chr6	StringTie	exon	165281640	165286456	1000	-	.	gene_id "MSTRG.170608"; transcript_id "MSTRG.170608.21"; exon_number "3";
chr6	StringTie	exon	165288892	165288932	1000	-	.	gene_id "MSTRG.170608"; transcript_id "MSTRG.170608.21"; exon_number "4";
chr6	StringTie	exon	165289987	165290067	1000	-	.	gene_id "MSTRG.170608"; transcript_id "MSTRG.170608.21"; exon_number "5";
chr6	StringTie	exon	165293413	165293471	1000	-	.	gene_id "MSTRG.170608"; transcript_id "MSTRG.170608.21"; exon_number "6";
chr6	StringTie	exon	165297977	165298101	1000	-	.	gene_id "MSTRG.170608"; transcript_id "MSTRG.170608.21"; exon_number "7";
chr6	StringTie	exon	165299443	165299502	1000	-	.	gene_id "MSTRG.170608"; transcript_id "MSTRG.170608.21"; exon_number "8";
chr6	StringTie	exon	165300364	165300486	1000	-	.	gene_id "MSTRG.170608"; transcript_id "MSTRG.170608.21"; exon_number "9";
chr6	StringTie	exon	165301569	165302296	1000	-	.	gene_id "MSTRG.170608"; transcript_id "MSTRG.170608.21"; exon_number "10";
chr6	StringTie	exon	165308825	165309631	1000	-	.	gene_id "MSTRG.170608"; transcript_id "MSTRG.170608.21"; exon_number "11";
chr6	StringTie	transcript	165279310	165309626	1000	-	.	gene_id "MSTRG.170608"; transcript_id "MSTRG.170608.22";
chr6	StringTie	exon	165279310	165280110	1000	-	.	gene_id "MSTRG.170608"; transcript_id "MSTRG.170608.22"; exon_number "1";
chr6	StringTie	exon	165281481	165281536	1000	-	.	gene_id "MSTRG.170608"; transcript_id "MSTRG.170608.22"; exon_number "2";
chr6	StringTie	exon	165281640	165286456	1000	-	.	gene_id "MSTRG.170608"; transcript_id "MSTRG.170608.22"; exon_number "3";
chr6	StringTie	exon	165288892	165288932	1000	-	.	gene_id "MSTRG.170608"; transcript_id "MSTRG.170608.22"; exon_number "4";
chr6	StringTie	exon	165289886	165290067	1000	-	.	gene_id "MSTRG.170608"; transcript_id "MSTRG.170608.22"; exon_number "5";
chr6	StringTie	exon	165293413	165293471	1000	-	.	gene_id "MSTRG.170608"; transcript_id "MSTRG.170608.22"; exon_number "6";
chr6	StringTie	exon	165297977	165298101	1000	-	.	gene_id "MSTRG.170608"; transcript_id "MSTRG.170608.22"; exon_number "7";
chr6	StringTie	exon	165299443	165299502	1000	-	.	gene_id "MSTRG.170608"; transcript_id "MSTRG.170608.22"; exon_number "8";
chr6	StringTie	exon	165300364	165300486	1000	-	.	gene_id "MSTRG.170608"; transcript_id "MSTRG.170608.22"; exon_number "9";
chr6	StringTie	exon	165301569	165302296	1000	-	.	gene_id "MSTRG.170608"; transcript_id "MSTRG.170608.22"; exon_number "10";
chr6	StringTie	exon	165308825	165309626	1000	-	.	gene_id "MSTRG.170608"; transcript_id "MSTRG.170608.22"; exon_number "11";
chr6	StringTie	transcript	165279313	165309623	1000	-	.	gene_id "MSTRG.170608"; transcript_id "MSTRG.170608.23";
chr6	StringTie	exon	165279313	165280110	1000	-	.	gene_id "MSTRG.170608"; transcript_id "MSTRG.170608.23"; exon_number "1";
chr6	StringTie	exon	165281481	165281536	1000	-	.	gene_id "MSTRG.170608"; transcript_id "MSTRG.170608.23"; exon_number "2";
chr6	StringTie	exon	165281640	165286456	1000	-	.	gene_id "MSTRG.170608"; transcript_id "MSTRG.170608.23"; exon_number "3";
chr6	StringTie	exon	165288892	165288932	1000	-	.	gene_id "MSTRG.170608"; transcript_id "MSTRG.170608.23"; exon_number "4";
chr6	StringTie	exon	165289886	165290067	1000	-	.	gene_id "MSTRG.170608"; transcript_id "MSTRG.170608.23"; exon_number "5";
chr6	StringTie	exon	165293413	165293471	1000	-	.	gene_id "MSTRG.170608"; transcript_id "MSTRG.170608.23"; exon_number "6";
chr6	StringTie	exon	165297977	165298101	1000	-	.	gene_id "MSTRG.170608"; transcript_id "MSTRG.170608.23"; exon_number "7";
chr6	StringTie	exon	165299443	165299502	1000	-	.	gene_id "MSTRG.170608"; transcript_id "MSTRG.170608.23"; exon_number "8";
chr6	StringTie	exon	165300364	165300486	1000	-	.	gene_id "MSTRG.170608"; transcript_id "MSTRG.170608.23"; exon_number "9";
chr6	StringTie	exon	165301569	165302296	1000	-	.	gene_id "MSTRG.170608"; transcript_id "MSTRG.170608.23"; exon_number "10";
chr6	StringTie	exon	165309034	165309623	1000	-	.	gene_id "MSTRG.170608"; transcript_id "MSTRG.170608.23"; exon_number "11";
chr6	StringTie	transcript	165279341	165309625	1000	-	.	gene_id "MSTRG.170608"; transcript_id "MSTRG.170608.24";
chr6	StringTie	exon	165279341	165280110	1000	-	.	gene_id "MSTRG.170608"; transcript_id "MSTRG.170608.24"; exon_number "1";
chr6	StringTie	exon	165281481	165281536	1000	-	.	gene_id "MSTRG.170608"; transcript_id "MSTRG.170608.24"; exon_number "2";
chr6	StringTie	exon	165281640	165281693	1000	-	.	gene_id "MSTRG.170608"; transcript_id "MSTRG.170608.24"; exon_number "3";
chr6	StringTie	exon	165288892	165288932	1000	-	.	gene_id "MSTRG.170608"; transcript_id "MSTRG.170608.24"; exon_number "4";
chr6	StringTie	exon	165289886	165290067	1000	-	.	gene_id "MSTRG.170608"; transcript_id "MSTRG.170608.24"; exon_number "5";
chr6	StringTie	exon	165293413	165293471	1000	-	.	gene_id "MSTRG.170608"; transcript_id "MSTRG.170608.24"; exon_number "6";
chr6	StringTie	exon	165297977	165298101	1000	-	.	gene_id "MSTRG.170608"; transcript_id "MSTRG.170608.24"; exon_number "7";
chr6	StringTie	exon	165299443	165299502	1000	-	.	gene_id "MSTRG.170608"; transcript_id "MSTRG.170608.24"; exon_number "8";
chr6	StringTie	exon	165300364	165300486	1000	-	.	gene_id "MSTRG.170608"; transcript_id "MSTRG.170608.24"; exon_number "9";
chr6	StringTie	exon	165301569	165302296	1000	-	.	gene_id "MSTRG.170608"; transcript_id "MSTRG.170608.24"; exon_number "10";
chr6	StringTie	exon	165308825	165309625	1000	-	.	gene_id "MSTRG.170608"; transcript_id "MSTRG.170608.24"; exon_number "11";
chr6	StringTie	transcript	165279427	165309631	1000	-	.	gene_id "MSTRG.170608"; transcript_id "MSTRG.170608.25";
chr6	StringTie	exon	165279427	165280110	1000	-	.	gene_id "MSTRG.170608"; transcript_id "MSTRG.170608.25"; exon_number "1";
chr6	StringTie	exon	165281481	165281536	1000	-	.	gene_id "MSTRG.170608"; transcript_id "MSTRG.170608.25"; exon_number "2";
chr6	StringTie	exon	165281640	165281693	1000	-	.	gene_id "MSTRG.170608"; transcript_id "MSTRG.170608.25"; exon_number "3";
chr6	StringTie	exon	165288892	165288932	1000	-	.	gene_id "MSTRG.170608"; transcript_id "MSTRG.170608.25"; exon_number "4";
chr6	StringTie	exon	165289987	165290067	1000	-	.	gene_id "MSTRG.170608"; transcript_id "MSTRG.170608.25"; exon_number "5";
chr6	StringTie	exon	165293413	165293471	1000	-	.	gene_id "MSTRG.170608"; transcript_id "MSTRG.170608.25"; exon_number "6";
chr6	StringTie	exon	165297977	165298101	1000	-	.	gene_id "MSTRG.170608"; transcript_id "MSTRG.170608.25"; exon_number "7";
chr6	StringTie	exon	165299443	165299502	1000	-	.	gene_id "MSTRG.170608"; transcript_id "MSTRG.170608.25"; exon_number "8";
chr6	StringTie	exon	165300364	165300486	1000	-	.	gene_id "MSTRG.170608"; transcript_id "MSTRG.170608.25"; exon_number "9";
chr6	StringTie	exon	165301569	165302296	1000	-	.	gene_id "MSTRG.170608"; transcript_id "MSTRG.170608.25"; exon_number "10";
chr6	StringTie	exon	165309562	165309631	1000	-	.	gene_id "MSTRG.170608"; transcript_id "MSTRG.170608.25"; exon_number "11";
chr6	StringTie	transcript	165279475	165293352	1000	-	.	gene_id "MSTRG.170608"; transcript_id "MSTRG.170608.26";
chr6	StringTie	exon	165279475	165280110	1000	-	.	gene_id "MSTRG.170608"; transcript_id "MSTRG.170608.26"; exon_number "1";
chr6	StringTie	exon	165281481	165281536	1000	-	.	gene_id "MSTRG.170608"; transcript_id "MSTRG.170608.26"; exon_number "2";
chr6	StringTie	exon	165281640	165286456	1000	-	.	gene_id "MSTRG.170608"; transcript_id "MSTRG.170608.26"; exon_number "3";
chr6	StringTie	exon	165288892	165288932	1000	-	.	gene_id "MSTRG.170608"; transcript_id "MSTRG.170608.26"; exon_number "4";
chr6	StringTie	exon	165289886	165290067	1000	-	.	gene_id "MSTRG.170608"; transcript_id "MSTRG.170608.26"; exon_number "5";
chr6	StringTie	exon	165293192	165293352	1000	-	.	gene_id "MSTRG.170608"; transcript_id "MSTRG.170608.26"; exon_number "6";
chr6	StringTie	transcript	165279493	165309589	1000	-	.	gene_id "MSTRG.170608"; transcript_id "MSTRG.170608.27";
chr6	StringTie	exon	165279493	165280110	1000	-	.	gene_id "MSTRG.170608"; transcript_id "MSTRG.170608.27"; exon_number "1";
chr6	StringTie	exon	165281481	165281536	1000	-	.	gene_id "MSTRG.170608"; transcript_id "MSTRG.170608.27"; exon_number "2";
chr6	StringTie	exon	165281640	165281693	1000	-	.	gene_id "MSTRG.170608"; transcript_id "MSTRG.170608.27"; exon_number "3";
chr6	StringTie	exon	165289886	165290067	1000	-	.	gene_id "MSTRG.170608"; transcript_id "MSTRG.170608.27"; exon_number "4";
chr6	StringTie	exon	165293192	165293471	1000	-	.	gene_id "MSTRG.170608"; transcript_id "MSTRG.170608.27"; exon_number "5";
chr6	StringTie	exon	165297977	165298101	1000	-	.	gene_id "MSTRG.170608"; transcript_id "MSTRG.170608.27"; exon_number "6";
chr6	StringTie	exon	165299443	165299502	1000	-	.	gene_id "MSTRG.170608"; transcript_id "MSTRG.170608.27"; exon_number "7";
chr6	StringTie	exon	165300364	165300486	1000	-	.	gene_id "MSTRG.170608"; transcript_id "MSTRG.170608.27"; exon_number "8";
chr6	StringTie	exon	165301569	165302296	1000	-	.	gene_id "MSTRG.170608"; transcript_id "MSTRG.170608.27"; exon_number "9";
chr6	StringTie	exon	165309562	165309589	1000	-	.	gene_id "MSTRG.170608"; transcript_id "MSTRG.170608.27"; exon_number "10";
chr6	StringTie	transcript	165279644	165309595	1000	-	.	gene_id "MSTRG.170608"; transcript_id "MSTRG.170608.28";
chr6	StringTie	exon	165279644	165280110	1000	-	.	gene_id "MSTRG.170608"; transcript_id "MSTRG.170608.28"; exon_number "1";
chr6	StringTie	exon	165281481	165281536	1000	-	.	gene_id "MSTRG.170608"; transcript_id "MSTRG.170608.28"; exon_number "2";
chr6	StringTie	exon	165281640	165286456	1000	-	.	gene_id "MSTRG.170608"; transcript_id "MSTRG.170608.28"; exon_number "3";
chr6	StringTie	exon	165288892	165288932	1000	-	.	gene_id "MSTRG.170608"; transcript_id "MSTRG.170608.28"; exon_number "4";
chr6	StringTie	exon	165289886	165290067	1000	-	.	gene_id "MSTRG.170608"; transcript_id "MSTRG.170608.28"; exon_number "5";
chr6	StringTie	exon	165293413	165293471	1000	-	.	gene_id "MSTRG.170608"; transcript_id "MSTRG.170608.28"; exon_number "6";
chr6	StringTie	exon	165297977	165298101	1000	-	.	gene_id "MSTRG.170608"; transcript_id "MSTRG.170608.28"; exon_number "7";
chr6	StringTie	exon	165299443	165299502	1000	-	.	gene_id "MSTRG.170608"; transcript_id "MSTRG.170608.28"; exon_number "8";
chr6	StringTie	exon	165300364	165300486	1000	-	.	gene_id "MSTRG.170608"; transcript_id "MSTRG.170608.28"; exon_number "9";
chr6	StringTie	exon	165309562	165309595	1000	-	.	gene_id "MSTRG.170608"; transcript_id "MSTRG.170608.28"; exon_number "10";
chr6	StringTie	transcript	165279654	165309603	1000	-	.	gene_id "MSTRG.170608"; transcript_id "MSTRG.170608.29";
chr6	StringTie	exon	165279654	165280110	1000	-	.	gene_id "MSTRG.170608"; transcript_id "MSTRG.170608.29"; exon_number "1";
chr6	StringTie	exon	165281481	165281536	1000	-	.	gene_id "MSTRG.170608"; transcript_id "MSTRG.170608.29"; exon_number "2";
chr6	StringTie	exon	165281640	165281693	1000	-	.	gene_id "MSTRG.170608"; transcript_id "MSTRG.170608.29"; exon_number "3";
chr6	StringTie	exon	165289886	165290067	1000	-	.	gene_id "MSTRG.170608"; transcript_id "MSTRG.170608.29"; exon_number "4";
chr6	StringTie	exon	165293413	165293471	1000	-	.	gene_id "MSTRG.170608"; transcript_id "MSTRG.170608.29"; exon_number "5";
chr6	StringTie	exon	165297977	165298101	1000	-	.	gene_id "MSTRG.170608"; transcript_id "MSTRG.170608.29"; exon_number "6";
chr6	StringTie	exon	165299443	165299502	1000	-	.	gene_id "MSTRG.170608"; transcript_id "MSTRG.170608.29"; exon_number "7";
chr6	StringTie	exon	165300364	165300486	1000	-	.	gene_id "MSTRG.170608"; transcript_id "MSTRG.170608.29"; exon_number "8";
chr6	StringTie	exon	165309562	165309603	1000	-	.	gene_id "MSTRG.170608"; transcript_id "MSTRG.170608.29"; exon_number "9";
chr6	StringTie	transcript	165257369	165309700	1000	-	.	gene_id "MSTRG.170608"; transcript_id "MSTRG.170608.3";
chr6	StringTie	exon	165257369	165280110	1000	-	.	gene_id "MSTRG.170608"; transcript_id "MSTRG.170608.3"; exon_number "1";
chr6	StringTie	exon	165281481	165281536	1000	-	.	gene_id "MSTRG.170608"; transcript_id "MSTRG.170608.3"; exon_number "2";
chr6	StringTie	exon	165281640	165281693	1000	-	.	gene_id "MSTRG.170608"; transcript_id "MSTRG.170608.3"; exon_number "3";
chr6	StringTie	exon	165289886	165290067	1000	-	.	gene_id "MSTRG.170608"; transcript_id "MSTRG.170608.3"; exon_number "4";
chr6	StringTie	exon	165293413	165293471	1000	-	.	gene_id "MSTRG.170608"; transcript_id "MSTRG.170608.3"; exon_number "5";
chr6	StringTie	exon	165297977	165298101	1000	-	.	gene_id "MSTRG.170608"; transcript_id "MSTRG.170608.3"; exon_number "6";
chr6	StringTie	exon	165299443	165299502	1000	-	.	gene_id "MSTRG.170608"; transcript_id "MSTRG.170608.3"; exon_number "7";
chr6	StringTie	exon	165300364	165300486	1000	-	.	gene_id "MSTRG.170608"; transcript_id "MSTRG.170608.3"; exon_number "8";
chr6	StringTie	exon	165301569	165302296	1000	-	.	gene_id "MSTRG.170608"; transcript_id "MSTRG.170608.3"; exon_number "9";
chr6	StringTie	exon	165309034	165309700	1000	-	.	gene_id "MSTRG.170608"; transcript_id "MSTRG.170608.3"; exon_number "10";
chr6	StringTie	transcript	165279662	165309608	1000	-	.	gene_id "MSTRG.170608"; transcript_id "MSTRG.170608.30";
chr6	StringTie	exon	165279662	165280110	1000	-	.	gene_id "MSTRG.170608"; transcript_id "MSTRG.170608.30"; exon_number "1";
chr6	StringTie	exon	165281481	165281536	1000	-	.	gene_id "MSTRG.170608"; transcript_id "MSTRG.170608.30"; exon_number "2";
chr6	StringTie	exon	165281640	165290067	1000	-	.	gene_id "MSTRG.170608"; transcript_id "MSTRG.170608.30"; exon_number "3";
chr6	StringTie	exon	165293413	165293471	1000	-	.	gene_id "MSTRG.170608"; transcript_id "MSTRG.170608.30"; exon_number "4";
chr6	StringTie	exon	165297977	165298101	1000	-	.	gene_id "MSTRG.170608"; transcript_id "MSTRG.170608.30"; exon_number "5";
chr6	StringTie	exon	165299443	165299502	1000	-	.	gene_id "MSTRG.170608"; transcript_id "MSTRG.170608.30"; exon_number "6";
chr6	StringTie	exon	165300364	165300486	1000	-	.	gene_id "MSTRG.170608"; transcript_id "MSTRG.170608.30"; exon_number "7";
chr6	StringTie	exon	165301569	165302296	1000	-	.	gene_id "MSTRG.170608"; transcript_id "MSTRG.170608.30"; exon_number "8";
chr6	StringTie	exon	165307434	165307548	1000	-	.	gene_id "MSTRG.170608"; transcript_id "MSTRG.170608.30"; exon_number "9";
chr6	StringTie	exon	165308825	165309608	1000	-	.	gene_id "MSTRG.170608"; transcript_id "MSTRG.170608.30"; exon_number "10";
chr6	StringTie	transcript	165279667	165309673	1000	-	.	gene_id "MSTRG.170608"; transcript_id "MSTRG.170608.32";
chr6	StringTie	exon	165279667	165280110	1000	-	.	gene_id "MSTRG.170608"; transcript_id "MSTRG.170608.32"; exon_number "1";
chr6	StringTie	exon	165281481	165281536	1000	-	.	gene_id "MSTRG.170608"; transcript_id "MSTRG.170608.32"; exon_number "2";
chr6	StringTie	exon	165281640	165281693	1000	-	.	gene_id "MSTRG.170608"; transcript_id "MSTRG.170608.32"; exon_number "3";
chr6	StringTie	exon	165288892	165288932	1000	-	.	gene_id "MSTRG.170608"; transcript_id "MSTRG.170608.32"; exon_number "4";
chr6	StringTie	exon	165289886	165290067	1000	-	.	gene_id "MSTRG.170608"; transcript_id "MSTRG.170608.32"; exon_number "5";
chr6	StringTie	exon	165293192	165293471	1000	-	.	gene_id "MSTRG.170608"; transcript_id "MSTRG.170608.32"; exon_number "6";
chr6	StringTie	exon	165297977	165298101	1000	-	.	gene_id "MSTRG.170608"; transcript_id "MSTRG.170608.32"; exon_number "7";
chr6	StringTie	exon	165299443	165299502	1000	-	.	gene_id "MSTRG.170608"; transcript_id "MSTRG.170608.32"; exon_number "8";
chr6	StringTie	exon	165300364	165300486	1000	-	.	gene_id "MSTRG.170608"; transcript_id "MSTRG.170608.32"; exon_number "9";
chr6	StringTie	exon	165301569	165302296	1000	-	.	gene_id "MSTRG.170608"; transcript_id "MSTRG.170608.32"; exon_number "10";
chr6	StringTie	exon	165308825	165309673	1000	-	.	gene_id "MSTRG.170608"; transcript_id "MSTRG.170608.32"; exon_number "11";
chr6	StringTie	transcript	165279667	165309673	1000	-	.	gene_id "MSTRG.170608"; transcript_id "MSTRG.170608.33";
chr6	StringTie	exon	165279667	165280110	1000	-	.	gene_id "MSTRG.170608"; transcript_id "MSTRG.170608.33"; exon_number "1";
chr6	StringTie	exon	165281481	165281536	1000	-	.	gene_id "MSTRG.170608"; transcript_id "MSTRG.170608.33"; exon_number "2";
chr6	StringTie	exon	165281640	165281693	1000	-	.	gene_id "MSTRG.170608"; transcript_id "MSTRG.170608.33"; exon_number "3";
chr6	StringTie	exon	165286420	165286456	1000	-	.	gene_id "MSTRG.170608"; transcript_id "MSTRG.170608.33"; exon_number "4";
chr6	StringTie	exon	165288892	165288932	1000	-	.	gene_id "MSTRG.170608"; transcript_id "MSTRG.170608.33"; exon_number "5";
chr6	StringTie	exon	165289886	165290067	1000	-	.	gene_id "MSTRG.170608"; transcript_id "MSTRG.170608.33"; exon_number "6";
chr6	StringTie	exon	165293192	165293471	1000	-	.	gene_id "MSTRG.170608"; transcript_id "MSTRG.170608.33"; exon_number "7";
chr6	StringTie	exon	165297977	165298101	1000	-	.	gene_id "MSTRG.170608"; transcript_id "MSTRG.170608.33"; exon_number "8";
chr6	StringTie	exon	165299443	165299502	1000	-	.	gene_id "MSTRG.170608"; transcript_id "MSTRG.170608.33"; exon_number "9";
chr6	StringTie	exon	165300364	165300486	1000	-	.	gene_id "MSTRG.170608"; transcript_id "MSTRG.170608.33"; exon_number "10";
chr6	StringTie	exon	165301569	165302296	1000	-	.	gene_id "MSTRG.170608"; transcript_id "MSTRG.170608.33"; exon_number "11";
chr6	StringTie	exon	165309562	165309673	1000	-	.	gene_id "MSTRG.170608"; transcript_id "MSTRG.170608.33"; exon_number "12";
chr6	StringTie	transcript	165279702	165299462	1000	-	.	gene_id "MSTRG.170608"; transcript_id "MSTRG.170608.35";
chr6	StringTie	exon	165279702	165280110	1000	-	.	gene_id "MSTRG.170608"; transcript_id "MSTRG.170608.35"; exon_number "1";
chr6	StringTie	exon	165281481	165281536	1000	-	.	gene_id "MSTRG.170608"; transcript_id "MSTRG.170608.35"; exon_number "2";
chr6	StringTie	exon	165281640	165281693	1000	-	.	gene_id "MSTRG.170608"; transcript_id "MSTRG.170608.35"; exon_number "3";
chr6	StringTie	exon	165289987	165290067	1000	-	.	gene_id "MSTRG.170608"; transcript_id "MSTRG.170608.35"; exon_number "4";
chr6	StringTie	exon	165293413	165293471	1000	-	.	gene_id "MSTRG.170608"; transcript_id "MSTRG.170608.35"; exon_number "5";
chr6	StringTie	exon	165297977	165298101	1000	-	.	gene_id "MSTRG.170608"; transcript_id "MSTRG.170608.35"; exon_number "6";
chr6	StringTie	exon	165299443	165299462	1000	-	.	gene_id "MSTRG.170608"; transcript_id "MSTRG.170608.35"; exon_number "7";
chr6	StringTie	transcript	165306344	165309633	1000	-	.	gene_id "MSTRG.170608"; transcript_id "MSTRG.170608.37";
chr6	StringTie	exon	165306344	165307391	1000	-	.	gene_id "MSTRG.170608"; transcript_id "MSTRG.170608.37"; exon_number "1";
chr6	StringTie	exon	165307481	165309633	1000	-	.	gene_id "MSTRG.170608"; transcript_id "MSTRG.170608.37"; exon_number "2";
chr6	StringTie	transcript	165307247	165309597	1000	-	.	gene_id "MSTRG.170608"; transcript_id "MSTRG.170608.38";
chr6	StringTie	exon	165307247	165307548	1000	-	.	gene_id "MSTRG.170608"; transcript_id "MSTRG.170608.38"; exon_number "1";
chr6	StringTie	exon	165309562	165309597	1000	-	.	gene_id "MSTRG.170608"; transcript_id "MSTRG.170608.38"; exon_number "2";
chr6	StringTie	transcript	165257647	165309727	1000	-	.	gene_id "MSTRG.170608"; transcript_id "MSTRG.170608.4";
chr6	StringTie	exon	165257647	165262857	1000	-	.	gene_id "MSTRG.170608"; transcript_id "MSTRG.170608.4"; exon_number "1";
chr6	StringTie	exon	165264540	165264936	1000	-	.	gene_id "MSTRG.170608"; transcript_id "MSTRG.170608.4"; exon_number "2";
chr6	StringTie	exon	165276829	165280110	1000	-	.	gene_id "MSTRG.170608"; transcript_id "MSTRG.170608.4"; exon_number "3";
chr6	StringTie	exon	165281481	165281536	1000	-	.	gene_id "MSTRG.170608"; transcript_id "MSTRG.170608.4"; exon_number "4";
chr6	StringTie	exon	165281640	165281693	1000	-	.	gene_id "MSTRG.170608"; transcript_id "MSTRG.170608.4"; exon_number "5";
chr6	StringTie	exon	165289886	165290067	1000	-	.	gene_id "MSTRG.170608"; transcript_id "MSTRG.170608.4"; exon_number "6";
chr6	StringTie	exon	165293413	165293471	1000	-	.	gene_id "MSTRG.170608"; transcript_id "MSTRG.170608.4"; exon_number "7";
chr6	StringTie	exon	165297977	165298101	1000	-	.	gene_id "MSTRG.170608"; transcript_id "MSTRG.170608.4"; exon_number "8";
chr6	StringTie	exon	165299443	165299502	1000	-	.	gene_id "MSTRG.170608"; transcript_id "MSTRG.170608.4"; exon_number "9";
chr6	StringTie	exon	165300364	165300486	1000	-	.	gene_id "MSTRG.170608"; transcript_id "MSTRG.170608.4"; exon_number "10";
chr6	StringTie	exon	165301569	165302296	1000	-	.	gene_id "MSTRG.170608"; transcript_id "MSTRG.170608.4"; exon_number "11";
chr6	StringTie	exon	165308825	165309727	1000	-	.	gene_id "MSTRG.170608"; transcript_id "MSTRG.170608.4"; exon_number "12";
chr6	StringTie	transcript	165257781	165309630	1000	-	.	gene_id "MSTRG.170608"; transcript_id "MSTRG.170608.5";
chr6	StringTie	exon	165257781	165262857	1000	-	.	gene_id "MSTRG.170608"; transcript_id "MSTRG.170608.5"; exon_number "1";
chr6	StringTie	exon	165264540	165264936	1000	-	.	gene_id "MSTRG.170608"; transcript_id "MSTRG.170608.5"; exon_number "2";
chr6	StringTie	exon	165280010	165280110	1000	-	.	gene_id "MSTRG.170608"; transcript_id "MSTRG.170608.5"; exon_number "3";
chr6	StringTie	exon	165281481	165281536	1000	-	.	gene_id "MSTRG.170608"; transcript_id "MSTRG.170608.5"; exon_number "4";
chr6	StringTie	exon	165281640	165281693	1000	-	.	gene_id "MSTRG.170608"; transcript_id "MSTRG.170608.5"; exon_number "5";
chr6	StringTie	exon	165289886	165290067	1000	-	.	gene_id "MSTRG.170608"; transcript_id "MSTRG.170608.5"; exon_number "6";
chr6	StringTie	exon	165293413	165293471	1000	-	.	gene_id "MSTRG.170608"; transcript_id "MSTRG.170608.5"; exon_number "7";
chr6	StringTie	exon	165297977	165298101	1000	-	.	gene_id "MSTRG.170608"; transcript_id "MSTRG.170608.5"; exon_number "8";
chr6	StringTie	exon	165299443	165299502	1000	-	.	gene_id "MSTRG.170608"; transcript_id "MSTRG.170608.5"; exon_number "9";
chr6	StringTie	exon	165300364	165300486	1000	-	.	gene_id "MSTRG.170608"; transcript_id "MSTRG.170608.5"; exon_number "10";
chr6	StringTie	exon	165301569	165302296	1000	-	.	gene_id "MSTRG.170608"; transcript_id "MSTRG.170608.5"; exon_number "11";
chr6	StringTie	exon	165309034	165309630	1000	-	.	gene_id "MSTRG.170608"; transcript_id "MSTRG.170608.5"; exon_number "12";
chr6	StringTie	transcript	165258510	165309676	1000	-	.	gene_id "MSTRG.170608"; transcript_id "MSTRG.170608.6";
chr6	StringTie	exon	165258510	165262857	1000	-	.	gene_id "MSTRG.170608"; transcript_id "MSTRG.170608.6"; exon_number "1";
chr6	StringTie	exon	165264540	165280110	1000	-	.	gene_id "MSTRG.170608"; transcript_id "MSTRG.170608.6"; exon_number "2";
chr6	StringTie	exon	165281481	165281536	1000	-	.	gene_id "MSTRG.170608"; transcript_id "MSTRG.170608.6"; exon_number "3";
chr6	StringTie	exon	165281640	165281693	1000	-	.	gene_id "MSTRG.170608"; transcript_id "MSTRG.170608.6"; exon_number "4";
chr6	StringTie	exon	165289886	165290067	1000	-	.	gene_id "MSTRG.170608"; transcript_id "MSTRG.170608.6"; exon_number "5";
chr6	StringTie	exon	165293192	165293471	1000	-	.	gene_id "MSTRG.170608"; transcript_id "MSTRG.170608.6"; exon_number "6";
chr6	StringTie	exon	165297977	165298101	1000	-	.	gene_id "MSTRG.170608"; transcript_id "MSTRG.170608.6"; exon_number "7";
chr6	StringTie	exon	165299443	165299502	1000	-	.	gene_id "MSTRG.170608"; transcript_id "MSTRG.170608.6"; exon_number "8";
chr6	StringTie	exon	165300364	165300486	1000	-	.	gene_id "MSTRG.170608"; transcript_id "MSTRG.170608.6"; exon_number "9";
chr6	StringTie	exon	165301569	165302296	1000	-	.	gene_id "MSTRG.170608"; transcript_id "MSTRG.170608.6"; exon_number "10";
chr6	StringTie	exon	165309034	165309676	1000	-	.	gene_id "MSTRG.170608"; transcript_id "MSTRG.170608.6"; exon_number "11";
chr6	StringTie	transcript	165259492	165309633	1000	-	.	gene_id "MSTRG.170608"; transcript_id "MSTRG.170608.7";
chr6	StringTie	exon	165259492	165262857	1000	-	.	gene_id "MSTRG.170608"; transcript_id "MSTRG.170608.7"; exon_number "1";
chr6	StringTie	exon	165264540	165280110	1000	-	.	gene_id "MSTRG.170608"; transcript_id "MSTRG.170608.7"; exon_number "2";
chr6	StringTie	exon	165281640	165281693	1000	-	.	gene_id "MSTRG.170608"; transcript_id "MSTRG.170608.7"; exon_number "3";
chr6	StringTie	exon	165288892	165288932	1000	-	.	gene_id "MSTRG.170608"; transcript_id "MSTRG.170608.7"; exon_number "4";
chr6	StringTie	exon	165289886	165290067	1000	-	.	gene_id "MSTRG.170608"; transcript_id "MSTRG.170608.7"; exon_number "5";
chr6	StringTie	exon	165293413	165293471	1000	-	.	gene_id "MSTRG.170608"; transcript_id "MSTRG.170608.7"; exon_number "6";
chr6	StringTie	exon	165297977	165298101	1000	-	.	gene_id "MSTRG.170608"; transcript_id "MSTRG.170608.7"; exon_number "7";
chr6	StringTie	exon	165299443	165299502	1000	-	.	gene_id "MSTRG.170608"; transcript_id "MSTRG.170608.7"; exon_number "8";
chr6	StringTie	exon	165300364	165300486	1000	-	.	gene_id "MSTRG.170608"; transcript_id "MSTRG.170608.7"; exon_number "9";
chr6	StringTie	exon	165301569	165302296	1000	-	.	gene_id "MSTRG.170608"; transcript_id "MSTRG.170608.7"; exon_number "10";
chr6	StringTie	exon	165309562	165309633	1000	-	.	gene_id "MSTRG.170608"; transcript_id "MSTRG.170608.7"; exon_number "11";
chr6	StringTie	transcript	165259492	165309633	1000	-	.	gene_id "MSTRG.170608"; transcript_id "MSTRG.170608.8";
chr6	StringTie	exon	165259492	165262857	1000	-	.	gene_id "MSTRG.170608"; transcript_id "MSTRG.170608.8"; exon_number "1";
chr6	StringTie	exon	165264540	165280110	1000	-	.	gene_id "MSTRG.170608"; transcript_id "MSTRG.170608.8"; exon_number "2";
chr6	StringTie	exon	165281640	165286456	1000	-	.	gene_id "MSTRG.170608"; transcript_id "MSTRG.170608.8"; exon_number "3";
chr6	StringTie	exon	165288892	165288932	1000	-	.	gene_id "MSTRG.170608"; transcript_id "MSTRG.170608.8"; exon_number "4";
chr6	StringTie	exon	165289987	165290067	1000	-	.	gene_id "MSTRG.170608"; transcript_id "MSTRG.170608.8"; exon_number "5";
chr6	StringTie	exon	165293413	165293471	1000	-	.	gene_id "MSTRG.170608"; transcript_id "MSTRG.170608.8"; exon_number "6";
chr6	StringTie	exon	165297977	165298101	1000	-	.	gene_id "MSTRG.170608"; transcript_id "MSTRG.170608.8"; exon_number "7";
chr6	StringTie	exon	165299443	165299502	1000	-	.	gene_id "MSTRG.170608"; transcript_id "MSTRG.170608.8"; exon_number "8";
chr6	StringTie	exon	165300364	165300486	1000	-	.	gene_id "MSTRG.170608"; transcript_id "MSTRG.170608.8"; exon_number "9";
chr6	StringTie	exon	165301569	165302296	1000	-	.	gene_id "MSTRG.170608"; transcript_id "MSTRG.170608.8"; exon_number "10";
chr6	StringTie	exon	165309034	165309633	1000	-	.	gene_id "MSTRG.170608"; transcript_id "MSTRG.170608.8"; exon_number "11";
chr6	StringTie	transcript	165259492	165309633	1000	-	.	gene_id "MSTRG.170608"; transcript_id "MSTRG.170608.9";
chr6	StringTie	exon	165259492	165262857	1000	-	.	gene_id "MSTRG.170608"; transcript_id "MSTRG.170608.9"; exon_number "1";
chr6	StringTie	exon	165264540	165264936	1000	-	.	gene_id "MSTRG.170608"; transcript_id "MSTRG.170608.9"; exon_number "2";
chr6	StringTie	exon	165276829	165280110	1000	-	.	gene_id "MSTRG.170608"; transcript_id "MSTRG.170608.9"; exon_number "3";
chr6	StringTie	exon	165281481	165281536	1000	-	.	gene_id "MSTRG.170608"; transcript_id "MSTRG.170608.9"; exon_number "4";
chr6	StringTie	exon	165281640	165281693	1000	-	.	gene_id "MSTRG.170608"; transcript_id "MSTRG.170608.9"; exon_number "5";
chr6	StringTie	exon	165289886	165290067	1000	-	.	gene_id "MSTRG.170608"; transcript_id "MSTRG.170608.9"; exon_number "6";
chr6	StringTie	exon	165293413	165293471	1000	-	.	gene_id "MSTRG.170608"; transcript_id "MSTRG.170608.9"; exon_number "7";
chr6	StringTie	exon	165297977	165298101	1000	-	.	gene_id "MSTRG.170608"; transcript_id "MSTRG.170608.9"; exon_number "8";
chr6	StringTie	exon	165299443	165299502	1000	-	.	gene_id "MSTRG.170608"; transcript_id "MSTRG.170608.9"; exon_number "9";
chr6	StringTie	exon	165300364	165300486	1000	-	.	gene_id "MSTRG.170608"; transcript_id "MSTRG.170608.9"; exon_number "10";
chr6	StringTie	exon	165301569	165302296	1000	-	.	gene_id "MSTRG.170608"; transcript_id "MSTRG.170608.9"; exon_number "11";
chr6	StringTie	exon	165309562	165309633	1000	-	.	gene_id "MSTRG.170608"; transcript_id "MSTRG.170608.9"; exon_number "12";
chr6	StringTie	transcript	165310832	165311123	1000	.	.	gene_id "MSTRG.170609"; transcript_id "MSTRG.170609.1";
chr6	StringTie	exon	165310832	165311123	1000	.	.	gene_id "MSTRG.170609"; transcript_id "MSTRG.170609.1"; exon_number "1";
chr1	StringTie	transcript	236134645	236138186	1000	+	.	gene_id "MSTRG.17061"; transcript_id "MSTRG.17061.1";
chr1	StringTie	exon	236134645	236138186	1000	+	.	gene_id "MSTRG.17061"; transcript_id "MSTRG.17061.1"; exon_number "1";
chr6	StringTie	transcript	165327287	165662100	1000	-	.	gene_id "MSTRG.170610"; transcript_id "ENST00000366882"; gene_name "PDE10A"; ref_gene_id "ENSG00000112541";
chr6	StringTie	exon	165327287	165333127	1000	-	.	gene_id "MSTRG.170610"; transcript_id "ENST00000366882"; exon_number "1"; gene_name "PDE10A"; ref_gene_id "ENSG00000112541";
chr6	StringTie	exon	165336123	165336211	1000	-	.	gene_id "MSTRG.170610"; transcript_id "ENST00000366882"; exon_number "2"; gene_name "PDE10A"; ref_gene_id "ENSG00000112541";
chr6	StringTie	exon	165339278	165339358	1000	-	.	gene_id "MSTRG.170610"; transcript_id "ENST00000366882"; exon_number "3"; gene_name "PDE10A"; ref_gene_id "ENSG00000112541";
chr6	StringTie	exon	165343391	165343502	1000	-	.	gene_id "MSTRG.170610"; transcript_id "ENST00000366882"; exon_number "4"; gene_name "PDE10A"; ref_gene_id "ENSG00000112541";
chr6	StringTie	exon	165379194	165379366	1000	-	.	gene_id "MSTRG.170610"; transcript_id "ENST00000366882"; exon_number "5"; gene_name "PDE10A"; ref_gene_id "ENSG00000112541";
chr6	StringTie	exon	165388298	165388453	1000	-	.	gene_id "MSTRG.170610"; transcript_id "ENST00000366882"; exon_number "6"; gene_name "PDE10A"; ref_gene_id "ENSG00000112541";
chr6	StringTie	exon	165392646	165392796	1000	-	.	gene_id "MSTRG.170610"; transcript_id "ENST00000366882"; exon_number "7"; gene_name "PDE10A"; ref_gene_id "ENSG00000112541";
chr6	StringTie	exon	165395181	165395264	1000	-	.	gene_id "MSTRG.170610"; transcript_id "ENST00000366882"; exon_number "8"; gene_name "PDE10A"; ref_gene_id "ENSG00000112541";
chr6	StringTie	exon	165396317	165396459	1000	-	.	gene_id "MSTRG.170610"; transcript_id "ENST00000366882"; exon_number "9"; gene_name "PDE10A"; ref_gene_id "ENSG00000112541";
chr6	StringTie	exon	165413501	165413687	1000	-	.	gene_id "MSTRG.170610"; transcript_id "ENST00000366882"; exon_number "10"; gene_name "PDE10A"; ref_gene_id "ENSG00000112541";
chr6	StringTie	exon	165416189	165416281	1000	-	.	gene_id "MSTRG.170610"; transcript_id "ENST00000366882"; exon_number "11"; gene_name "PDE10A"; ref_gene_id "ENSG00000112541";
chr6	StringTie	exon	165418635	165418777	1000	-	.	gene_id "MSTRG.170610"; transcript_id "ENST00000366882"; exon_number "12"; gene_name "PDE10A"; ref_gene_id "ENSG00000112541";
chr6	StringTie	exon	165428658	165428709	1000	-	.	gene_id "MSTRG.170610"; transcript_id "ENST00000366882"; exon_number "13"; gene_name "PDE10A"; ref_gene_id "ENSG00000112541";
chr6	StringTie	exon	165430287	165430345	1000	-	.	gene_id "MSTRG.170610"; transcript_id "ENST00000366882"; exon_number "14"; gene_name "PDE10A"; ref_gene_id "ENSG00000112541";
chr6	StringTie	exon	165431422	165431472	1000	-	.	gene_id "MSTRG.170610"; transcript_id "ENST00000366882"; exon_number "15"; gene_name "PDE10A"; ref_gene_id "ENSG00000112541";
chr6	StringTie	exon	165432974	165433129	1000	-	.	gene_id "MSTRG.170610"; transcript_id "ENST00000366882"; exon_number "16"; gene_name "PDE10A"; ref_gene_id "ENSG00000112541";
chr6	StringTie	exon	165435237	165435377	1000	-	.	gene_id "MSTRG.170610"; transcript_id "ENST00000366882"; exon_number "17"; gene_name "PDE10A"; ref_gene_id "ENSG00000112541";
chr6	StringTie	exon	165448928	165448977	1000	-	.	gene_id "MSTRG.170610"; transcript_id "ENST00000366882"; exon_number "18"; gene_name "PDE10A"; ref_gene_id "ENSG00000112541";
chr6	StringTie	exon	165450242	165450362	1000	-	.	gene_id "MSTRG.170610"; transcript_id "ENST00000366882"; exon_number "19"; gene_name "PDE10A"; ref_gene_id "ENSG00000112541";
chr6	StringTie	exon	165482315	165482343	1000	-	.	gene_id "MSTRG.170610"; transcript_id "ENST00000366882"; exon_number "20"; gene_name "PDE10A"; ref_gene_id "ENSG00000112541";
chr6	StringTie	exon	165543440	165543568	1000	-	.	gene_id "MSTRG.170610"; transcript_id "ENST00000366882"; exon_number "21"; gene_name "PDE10A"; ref_gene_id "ENSG00000112541";
chr6	StringTie	exon	165576412	165576449	1000	-	.	gene_id "MSTRG.170610"; transcript_id "ENST00000366882"; exon_number "22"; gene_name "PDE10A"; ref_gene_id "ENSG00000112541";
chr6	StringTie	exon	165661947	165662100	1000	-	.	gene_id "MSTRG.170610"; transcript_id "ENST00000366882"; exon_number "23"; gene_name "PDE10A"; ref_gene_id "ENSG00000112541";
chr6	StringTie	transcript	165773201	165775186	1000	-	.	gene_id "MSTRG.170610"; transcript_id "ENST00000431017"; gene_name "RP11-252P19.2"; ref_gene_id "ENSG00000223942";
chr6	StringTie	exon	165773201	165773271	1000	-	.	gene_id "MSTRG.170610"; transcript_id "ENST00000431017"; exon_number "1"; gene_name "RP11-252P19.2"; ref_gene_id "ENSG00000223942";
chr6	StringTie	exon	165774899	165775186	1000	-	.	gene_id "MSTRG.170610"; transcript_id "ENST00000431017"; exon_number "2"; gene_name "RP11-252P19.2"; ref_gene_id "ENSG00000223942";
chr6	StringTie	transcript	165908802	165987922	1000	-	.	gene_id "MSTRG.170610"; transcript_id "ENST00000444465"; gene_name "LINC00473"; ref_gene_id "ENSG00000223414";
chr6	StringTie	exon	165908802	165909080	1000	-	.	gene_id "MSTRG.170610"; transcript_id "ENST00000444465"; exon_number "1"; gene_name "LINC00473"; ref_gene_id "ENSG00000223414";
chr6	StringTie	exon	165910808	165910932	1000	-	.	gene_id "MSTRG.170610"; transcript_id "ENST00000444465"; exon_number "2"; gene_name "LINC00473"; ref_gene_id "ENSG00000223414";
chr6	StringTie	exon	165987529	165987922	1000	-	.	gene_id "MSTRG.170610"; transcript_id "ENST00000444465"; exon_number "3"; gene_name "LINC00473"; ref_gene_id "ENSG00000223414";
chr6	StringTie	transcript	165939456	165988039	1000	-	.	gene_id "MSTRG.170610"; transcript_id "ENST00000455853"; gene_name "LINC00473"; ref_gene_id "ENSG00000223414";
chr6	StringTie	exon	165939456	165940766	1000	-	.	gene_id "MSTRG.170610"; transcript_id "ENST00000455853"; exon_number "1"; gene_name "LINC00473"; ref_gene_id "ENSG00000223414";
chr6	StringTie	exon	165987529	165988039	1000	-	.	gene_id "MSTRG.170610"; transcript_id "ENST00000455853"; exon_number "2"; gene_name "LINC00473"; ref_gene_id "ENSG00000223414";
chr6	StringTie	transcript	165780269	165986496	1000	-	.	gene_id "MSTRG.170610"; transcript_id "ENST00000535229"; gene_name "PDE10A"; ref_gene_id "ENSG00000112541";
chr6	StringTie	exon	165780269	165781923	1000	-	.	gene_id "MSTRG.170610"; transcript_id "ENST00000535229"; exon_number "1"; gene_name "PDE10A"; ref_gene_id "ENSG00000112541";
chr6	StringTie	exon	165986108	165986496	1000	-	.	gene_id "MSTRG.170610"; transcript_id "ENST00000535229"; exon_number "2"; gene_name "PDE10A"; ref_gene_id "ENSG00000112541";
chr6	StringTie	transcript	165331050	165662069	1000	-	.	gene_id "MSTRG.170610"; transcript_id "ENST00000539869"; gene_name "PDE10A"; ref_gene_id "ENSG00000112541";
chr6	StringTie	exon	165331050	165333127	1000	-	.	gene_id "MSTRG.170610"; transcript_id "ENST00000539869"; exon_number "1"; gene_name "PDE10A"; ref_gene_id "ENSG00000112541";
chr6	StringTie	exon	165336123	165336211	1000	-	.	gene_id "MSTRG.170610"; transcript_id "ENST00000539869"; exon_number "2"; gene_name "PDE10A"; ref_gene_id "ENSG00000112541";
chr6	StringTie	exon	165339278	165339358	1000	-	.	gene_id "MSTRG.170610"; transcript_id "ENST00000539869"; exon_number "3"; gene_name "PDE10A"; ref_gene_id "ENSG00000112541";
chr6	StringTie	exon	165343391	165343502	1000	-	.	gene_id "MSTRG.170610"; transcript_id "ENST00000539869"; exon_number "4"; gene_name "PDE10A"; ref_gene_id "ENSG00000112541";
chr6	StringTie	exon	165379194	165379366	1000	-	.	gene_id "MSTRG.170610"; transcript_id "ENST00000539869"; exon_number "5"; gene_name "PDE10A"; ref_gene_id "ENSG00000112541";
chr6	StringTie	exon	165388298	165388453	1000	-	.	gene_id "MSTRG.170610"; transcript_id "ENST00000539869"; exon_number "6"; gene_name "PDE10A"; ref_gene_id "ENSG00000112541";
chr6	StringTie	exon	165392646	165392796	1000	-	.	gene_id "MSTRG.170610"; transcript_id "ENST00000539869"; exon_number "7"; gene_name "PDE10A"; ref_gene_id "ENSG00000112541";
chr6	StringTie	exon	165395181	165395264	1000	-	.	gene_id "MSTRG.170610"; transcript_id "ENST00000539869"; exon_number "8"; gene_name "PDE10A"; ref_gene_id "ENSG00000112541";
chr6	StringTie	exon	165396317	165396459	1000	-	.	gene_id "MSTRG.170610"; transcript_id "ENST00000539869"; exon_number "9"; gene_name "PDE10A"; ref_gene_id "ENSG00000112541";
chr6	StringTie	exon	165413501	165413687	1000	-	.	gene_id "MSTRG.170610"; transcript_id "ENST00000539869"; exon_number "10"; gene_name "PDE10A"; ref_gene_id "ENSG00000112541";
chr6	StringTie	exon	165416189	165416281	1000	-	.	gene_id "MSTRG.170610"; transcript_id "ENST00000539869"; exon_number "11"; gene_name "PDE10A"; ref_gene_id "ENSG00000112541";
chr6	StringTie	exon	165418635	165418777	1000	-	.	gene_id "MSTRG.170610"; transcript_id "ENST00000539869"; exon_number "12"; gene_name "PDE10A"; ref_gene_id "ENSG00000112541";
chr6	StringTie	exon	165428658	165428709	1000	-	.	gene_id "MSTRG.170610"; transcript_id "ENST00000539869"; exon_number "13"; gene_name "PDE10A"; ref_gene_id "ENSG00000112541";
chr6	StringTie	exon	165430287	165430345	1000	-	.	gene_id "MSTRG.170610"; transcript_id "ENST00000539869"; exon_number "14"; gene_name "PDE10A"; ref_gene_id "ENSG00000112541";
chr6	StringTie	exon	165431422	165431472	1000	-	.	gene_id "MSTRG.170610"; transcript_id "ENST00000539869"; exon_number "15"; gene_name "PDE10A"; ref_gene_id "ENSG00000112541";
chr6	StringTie	exon	165432974	165433129	1000	-	.	gene_id "MSTRG.170610"; transcript_id "ENST00000539869"; exon_number "16"; gene_name "PDE10A"; ref_gene_id "ENSG00000112541";
chr6	StringTie	exon	165435237	165435377	1000	-	.	gene_id "MSTRG.170610"; transcript_id "ENST00000539869"; exon_number "17"; gene_name "PDE10A"; ref_gene_id "ENSG00000112541";
chr6	StringTie	exon	165448928	165448977	1000	-	.	gene_id "MSTRG.170610"; transcript_id "ENST00000539869"; exon_number "18"; gene_name "PDE10A"; ref_gene_id "ENSG00000112541";
chr6	StringTie	exon	165450242	165450362	1000	-	.	gene_id "MSTRG.170610"; transcript_id "ENST00000539869"; exon_number "19"; gene_name "PDE10A"; ref_gene_id "ENSG00000112541";
chr6	StringTie	exon	165482315	165482343	1000	-	.	gene_id "MSTRG.170610"; transcript_id "ENST00000539869"; exon_number "20"; gene_name "PDE10A"; ref_gene_id "ENSG00000112541";
chr6	StringTie	exon	165543440	165543568	1000	-	.	gene_id "MSTRG.170610"; transcript_id "ENST00000539869"; exon_number "21"; gene_name "PDE10A"; ref_gene_id "ENSG00000112541";
chr6	StringTie	exon	165661947	165662069	1000	-	.	gene_id "MSTRG.170610"; transcript_id "ENST00000539869"; exon_number "22"; gene_name "PDE10A"; ref_gene_id "ENSG00000112541";
chr6	StringTie	transcript	165543533	165986603	1000	-	.	gene_id "MSTRG.170610"; transcript_id "ENST00000580695"; gene_name "PDE10A"; ref_gene_id "ENSG00000112541";
chr6	StringTie	exon	165543533	165543568	1000	-	.	gene_id "MSTRG.170610"; transcript_id "ENST00000580695"; exon_number "1"; gene_name "PDE10A"; ref_gene_id "ENSG00000112541";
chr6	StringTie	exon	165986108	165986603	1000	-	.	gene_id "MSTRG.170610"; transcript_id "ENST00000580695"; exon_number "2"; gene_name "PDE10A"; ref_gene_id "ENSG00000112541";
chr6	StringTie	transcript	165940589	165987914	1000	-	.	gene_id "MSTRG.170610"; transcript_id "ENST00000581850"; gene_name "LINC00473"; ref_gene_id "ENSG00000223414";
chr6	StringTie	exon	165940589	165940766	1000	-	.	gene_id "MSTRG.170610"; transcript_id "ENST00000581850"; exon_number "1"; gene_name "LINC00473"; ref_gene_id "ENSG00000223414";
chr6	StringTie	exon	165949255	165949619	1000	-	.	gene_id "MSTRG.170610"; transcript_id "ENST00000581850"; exon_number "2"; gene_name "LINC00473"; ref_gene_id "ENSG00000223414";
chr6	StringTie	exon	165987529	165987914	1000	-	.	gene_id "MSTRG.170610"; transcript_id "ENST00000581850"; exon_number "3"; gene_name "LINC00473"; ref_gene_id "ENSG00000223414";
chr6	StringTie	transcript	165946772	165987991	1000	-	.	gene_id "MSTRG.170610"; transcript_id "ENST00000584179"; gene_name "LINC00473"; ref_gene_id "ENSG00000223414";
chr6	StringTie	exon	165946772	165947220	1000	-	.	gene_id "MSTRG.170610"; transcript_id "ENST00000584179"; exon_number "1"; gene_name "LINC00473"; ref_gene_id "ENSG00000223414";
chr6	StringTie	exon	165948464	165948608	1000	-	.	gene_id "MSTRG.170610"; transcript_id "ENST00000584179"; exon_number "2"; gene_name "LINC00473"; ref_gene_id "ENSG00000223414";
chr6	StringTie	exon	165949255	165949914	1000	-	.	gene_id "MSTRG.170610"; transcript_id "ENST00000584179"; exon_number "3"; gene_name "LINC00473"; ref_gene_id "ENSG00000223414";
chr6	StringTie	exon	165987529	165987991	1000	-	.	gene_id "MSTRG.170610"; transcript_id "ENST00000584179"; exon_number "4"; gene_name "LINC00473"; ref_gene_id "ENSG00000223414";
chr6	StringTie	transcript	165948223	165988048	1000	-	.	gene_id "MSTRG.170610"; transcript_id "ENST00000584911"; gene_name "LINC00473"; ref_gene_id "ENSG00000223414";
chr6	StringTie	exon	165948223	165949914	1000	-	.	gene_id "MSTRG.170610"; transcript_id "ENST00000584911"; exon_number "1"; gene_name "LINC00473"; ref_gene_id "ENSG00000223414";
chr6	StringTie	exon	165987529	165988048	1000	-	.	gene_id "MSTRG.170610"; transcript_id "ENST00000584911"; exon_number "2"; gene_name "LINC00473"; ref_gene_id "ENSG00000223414";
chr6	StringTie	transcript	165660069	165662554	1000	-	.	gene_id "MSTRG.170610"; transcript_id "ENST00000616273"; gene_name "PDE10A"; ref_gene_id "ENSG00000112541";
chr6	StringTie	exon	165660069	165661578	1000	-	.	gene_id "MSTRG.170610"; transcript_id "ENST00000616273"; exon_number "1"; gene_name "PDE10A"; ref_gene_id "ENSG00000112541";
chr6	StringTie	exon	165661947	165662554	1000	-	.	gene_id "MSTRG.170610"; transcript_id "ENST00000616273"; exon_number "2"; gene_name "PDE10A"; ref_gene_id "ENSG00000112541";
chr6	StringTie	transcript	165326406	165600909	1000	-	.	gene_id "MSTRG.170610"; transcript_id "MSTRG.170610.1";
chr6	StringTie	exon	165326406	165333127	1000	-	.	gene_id "MSTRG.170610"; transcript_id "MSTRG.170610.1"; exon_number "1";
chr6	StringTie	exon	165336123	165336211	1000	-	.	gene_id "MSTRG.170610"; transcript_id "MSTRG.170610.1"; exon_number "2";
chr6	StringTie	exon	165339278	165339358	1000	-	.	gene_id "MSTRG.170610"; transcript_id "MSTRG.170610.1"; exon_number "3";
chr6	StringTie	exon	165343391	165343502	1000	-	.	gene_id "MSTRG.170610"; transcript_id "MSTRG.170610.1"; exon_number "4";
chr6	StringTie	exon	165350144	165350268	1000	-	.	gene_id "MSTRG.170610"; transcript_id "MSTRG.170610.1"; exon_number "5";
chr6	StringTie	exon	165379194	165379366	1000	-	.	gene_id "MSTRG.170610"; transcript_id "MSTRG.170610.1"; exon_number "6";
chr6	StringTie	exon	165388298	165388453	1000	-	.	gene_id "MSTRG.170610"; transcript_id "MSTRG.170610.1"; exon_number "7";
chr6	StringTie	exon	165392646	165392796	1000	-	.	gene_id "MSTRG.170610"; transcript_id "MSTRG.170610.1"; exon_number "8";
chr6	StringTie	exon	165395181	165395264	1000	-	.	gene_id "MSTRG.170610"; transcript_id "MSTRG.170610.1"; exon_number "9";
chr6	StringTie	exon	165396317	165396459	1000	-	.	gene_id "MSTRG.170610"; transcript_id "MSTRG.170610.1"; exon_number "10";
chr6	StringTie	exon	165413501	165413687	1000	-	.	gene_id "MSTRG.170610"; transcript_id "MSTRG.170610.1"; exon_number "11";
chr6	StringTie	exon	165416189	165416281	1000	-	.	gene_id "MSTRG.170610"; transcript_id "MSTRG.170610.1"; exon_number "12";
chr6	StringTie	exon	165418635	165418777	1000	-	.	gene_id "MSTRG.170610"; transcript_id "MSTRG.170610.1"; exon_number "13";
chr6	StringTie	exon	165428658	165428709	1000	-	.	gene_id "MSTRG.170610"; transcript_id "MSTRG.170610.1"; exon_number "14";
chr6	StringTie	exon	165430287	165430345	1000	-	.	gene_id "MSTRG.170610"; transcript_id "MSTRG.170610.1"; exon_number "15";
chr6	StringTie	exon	165431422	165431472	1000	-	.	gene_id "MSTRG.170610"; transcript_id "MSTRG.170610.1"; exon_number "16";
chr6	StringTie	exon	165432974	165433129	1000	-	.	gene_id "MSTRG.170610"; transcript_id "MSTRG.170610.1"; exon_number "17";
chr6	StringTie	exon	165435237	165435377	1000	-	.	gene_id "MSTRG.170610"; transcript_id "MSTRG.170610.1"; exon_number "18";
chr6	StringTie	exon	165448928	165448977	1000	-	.	gene_id "MSTRG.170610"; transcript_id "MSTRG.170610.1"; exon_number "19";
chr6	StringTie	exon	165450242	165450362	1000	-	.	gene_id "MSTRG.170610"; transcript_id "MSTRG.170610.1"; exon_number "20";
chr6	StringTie	exon	165466420	165466532	1000	-	.	gene_id "MSTRG.170610"; transcript_id "MSTRG.170610.1"; exon_number "21";
chr6	StringTie	exon	165482315	165482343	1000	-	.	gene_id "MSTRG.170610"; transcript_id "MSTRG.170610.1"; exon_number "22";
chr6	StringTie	exon	165543440	165543568	1000	-	.	gene_id "MSTRG.170610"; transcript_id "MSTRG.170610.1"; exon_number "23";
chr6	StringTie	exon	165548479	165548740	1000	-	.	gene_id "MSTRG.170610"; transcript_id "MSTRG.170610.1"; exon_number "24";
chr6	StringTie	exon	165576412	165576539	1000	-	.	gene_id "MSTRG.170610"; transcript_id "MSTRG.170610.1"; exon_number "25";
chr6	StringTie	exon	165600166	165600909	1000	-	.	gene_id "MSTRG.170610"; transcript_id "MSTRG.170610.1"; exon_number "26";
chr6	StringTie	transcript	165327162	165413665	1000	-	.	gene_id "MSTRG.170610"; transcript_id "MSTRG.170610.10";
chr6	StringTie	exon	165327162	165333127	1000	-	.	gene_id "MSTRG.170610"; transcript_id "MSTRG.170610.10"; exon_number "1";
chr6	StringTie	exon	165336123	165336211	1000	-	.	gene_id "MSTRG.170610"; transcript_id "MSTRG.170610.10"; exon_number "2";
chr6	StringTie	exon	165339278	165339358	1000	-	.	gene_id "MSTRG.170610"; transcript_id "MSTRG.170610.10"; exon_number "3";
chr6	StringTie	exon	165343391	165343502	1000	-	.	gene_id "MSTRG.170610"; transcript_id "MSTRG.170610.10"; exon_number "4";
chr6	StringTie	exon	165350128	165350268	1000	-	.	gene_id "MSTRG.170610"; transcript_id "MSTRG.170610.10"; exon_number "5";
chr6	StringTie	exon	165379194	165379366	1000	-	.	gene_id "MSTRG.170610"; transcript_id "MSTRG.170610.10"; exon_number "6";
chr6	StringTie	exon	165388298	165390982	1000	-	.	gene_id "MSTRG.170610"; transcript_id "MSTRG.170610.10"; exon_number "7";
chr6	StringTie	exon	165392646	165392796	1000	-	.	gene_id "MSTRG.170610"; transcript_id "MSTRG.170610.10"; exon_number "8";
chr6	StringTie	exon	165395181	165395264	1000	-	.	gene_id "MSTRG.170610"; transcript_id "MSTRG.170610.10"; exon_number "9";
chr6	StringTie	exon	165396317	165396459	1000	-	.	gene_id "MSTRG.170610"; transcript_id "MSTRG.170610.10"; exon_number "10";
chr6	StringTie	exon	165413501	165413665	1000	-	.	gene_id "MSTRG.170610"; transcript_id "MSTRG.170610.10"; exon_number "11";
chr6	StringTie	transcript	165899201	165988053	1000	-	.	gene_id "MSTRG.170610"; transcript_id "MSTRG.170610.100";
chr6	StringTie	exon	165899201	165902883	1000	-	.	gene_id "MSTRG.170610"; transcript_id "MSTRG.170610.100"; exon_number "1";
chr6	StringTie	exon	165910808	165910932	1000	-	.	gene_id "MSTRG.170610"; transcript_id "MSTRG.170610.100"; exon_number "2";
chr6	StringTie	exon	165987529	165988053	1000	-	.	gene_id "MSTRG.170610"; transcript_id "MSTRG.170610.100"; exon_number "3";
chr6	StringTie	transcript	165899257	165990002	1000	-	.	gene_id "MSTRG.170610"; transcript_id "MSTRG.170610.101";
chr6	StringTie	exon	165899257	165902883	1000	-	.	gene_id "MSTRG.170610"; transcript_id "MSTRG.170610.101"; exon_number "1";
chr6	StringTie	exon	165910808	165910932	1000	-	.	gene_id "MSTRG.170610"; transcript_id "MSTRG.170610.101"; exon_number "2";
chr6	StringTie	exon	165928231	165940766	1000	-	.	gene_id "MSTRG.170610"; transcript_id "MSTRG.170610.101"; exon_number "3";
chr6	StringTie	exon	165947064	165947220	1000	-	.	gene_id "MSTRG.170610"; transcript_id "MSTRG.170610.101"; exon_number "4";
chr6	StringTie	exon	165948464	165949914	1000	-	.	gene_id "MSTRG.170610"; transcript_id "MSTRG.170610.101"; exon_number "5";
chr6	StringTie	exon	165987529	165990002	1000	-	.	gene_id "MSTRG.170610"; transcript_id "MSTRG.170610.101"; exon_number "6";
chr6	StringTie	transcript	165905221	165988052	1000	-	.	gene_id "MSTRG.170610"; transcript_id "MSTRG.170610.102";
chr6	StringTie	exon	165905221	165909247	1000	-	.	gene_id "MSTRG.170610"; transcript_id "MSTRG.170610.102"; exon_number "1";
chr6	StringTie	exon	165910808	165910932	1000	-	.	gene_id "MSTRG.170610"; transcript_id "MSTRG.170610.102"; exon_number "2";
chr6	StringTie	exon	165987529	165988052	1000	-	.	gene_id "MSTRG.170610"; transcript_id "MSTRG.170610.102"; exon_number "3";
chr6	StringTie	transcript	165905246	165958520	1000	-	.	gene_id "MSTRG.170610"; transcript_id "MSTRG.170610.103";
chr6	StringTie	exon	165905246	165909074	1000	-	.	gene_id "MSTRG.170610"; transcript_id "MSTRG.170610.103"; exon_number "1";
chr6	StringTie	exon	165910808	165924659	1000	-	.	gene_id "MSTRG.170610"; transcript_id "MSTRG.170610.103"; exon_number "2";
chr6	StringTie	exon	165947064	165947220	1000	-	.	gene_id "MSTRG.170610"; transcript_id "MSTRG.170610.103"; exon_number "3";
chr6	StringTie	exon	165948464	165949619	1000	-	.	gene_id "MSTRG.170610"; transcript_id "MSTRG.170610.103"; exon_number "4";
chr6	StringTie	exon	165950609	165958520	1000	-	.	gene_id "MSTRG.170610"; transcript_id "MSTRG.170610.103"; exon_number "5";
chr6	StringTie	transcript	165905248	165950548	1000	-	.	gene_id "MSTRG.170610"; transcript_id "MSTRG.170610.104";
chr6	StringTie	exon	165905248	165909080	1000	-	.	gene_id "MSTRG.170610"; transcript_id "MSTRG.170610.104"; exon_number "1";
chr6	StringTie	exon	165910808	165910932	1000	-	.	gene_id "MSTRG.170610"; transcript_id "MSTRG.170610.104"; exon_number "2";
chr6	StringTie	exon	165921157	165924659	1000	-	.	gene_id "MSTRG.170610"; transcript_id "MSTRG.170610.104"; exon_number "3";
chr6	StringTie	exon	165948464	165948605	1000	-	.	gene_id "MSTRG.170610"; transcript_id "MSTRG.170610.104"; exon_number "4";
chr6	StringTie	exon	165949255	165950548	1000	-	.	gene_id "MSTRG.170610"; transcript_id "MSTRG.170610.104"; exon_number "5";
chr6	StringTie	transcript	165905258	165988053	1000	-	.	gene_id "MSTRG.170610"; transcript_id "MSTRG.170610.105";
chr6	StringTie	exon	165905258	165909074	1000	-	.	gene_id "MSTRG.170610"; transcript_id "MSTRG.170610.105"; exon_number "1";
chr6	StringTie	exon	165910808	165910932	1000	-	.	gene_id "MSTRG.170610"; transcript_id "MSTRG.170610.105"; exon_number "2";
chr6	StringTie	exon	165987529	165988053	1000	-	.	gene_id "MSTRG.170610"; transcript_id "MSTRG.170610.105"; exon_number "3";
chr6	StringTie	transcript	165905274	165924669	1000	-	.	gene_id "MSTRG.170610"; transcript_id "MSTRG.170610.106";
chr6	StringTie	exon	165905274	165909080	1000	-	.	gene_id "MSTRG.170610"; transcript_id "MSTRG.170610.106"; exon_number "1";
chr6	StringTie	exon	165910808	165910881	1000	-	.	gene_id "MSTRG.170610"; transcript_id "MSTRG.170610.106"; exon_number "2";
chr6	StringTie	exon	165924094	165924669	1000	-	.	gene_id "MSTRG.170610"; transcript_id "MSTRG.170610.106"; exon_number "3";
chr6	StringTie	transcript	165905274	165924669	1000	-	.	gene_id "MSTRG.170610"; transcript_id "MSTRG.170610.107";
chr6	StringTie	exon	165905274	165909247	1000	-	.	gene_id "MSTRG.170610"; transcript_id "MSTRG.170610.107"; exon_number "1";
chr6	StringTie	exon	165910808	165910932	1000	-	.	gene_id "MSTRG.170610"; transcript_id "MSTRG.170610.107"; exon_number "2";
chr6	StringTie	exon	165923466	165924669	1000	-	.	gene_id "MSTRG.170610"; transcript_id "MSTRG.170610.107"; exon_number "3";
chr6	StringTie	transcript	165906054	165911920	1000	-	.	gene_id "MSTRG.170610"; transcript_id "MSTRG.170610.108";
chr6	StringTie	exon	165906054	165909080	1000	-	.	gene_id "MSTRG.170610"; transcript_id "MSTRG.170610.108"; exon_number "1";
chr6	StringTie	exon	165910808	165910932	1000	-	.	gene_id "MSTRG.170610"; transcript_id "MSTRG.170610.108"; exon_number "2";
chr6	StringTie	exon	165911785	165911920	1000	-	.	gene_id "MSTRG.170610"; transcript_id "MSTRG.170610.108"; exon_number "3";
chr6	StringTie	transcript	165906054	165911920	1000	-	.	gene_id "MSTRG.170610"; transcript_id "MSTRG.170610.109";
chr6	StringTie	exon	165906054	165909247	1000	-	.	gene_id "MSTRG.170610"; transcript_id "MSTRG.170610.109"; exon_number "1";
chr6	StringTie	exon	165910808	165910932	1000	-	.	gene_id "MSTRG.170610"; transcript_id "MSTRG.170610.109"; exon_number "2";
chr6	StringTie	exon	165911785	165911920	1000	-	.	gene_id "MSTRG.170610"; transcript_id "MSTRG.170610.109"; exon_number "3";
chr6	StringTie	transcript	165327163	165986603	1000	-	.	gene_id "MSTRG.170610"; transcript_id "MSTRG.170610.11";
chr6	StringTie	exon	165327163	165333127	1000	-	.	gene_id "MSTRG.170610"; transcript_id "MSTRG.170610.11"; exon_number "1";
chr6	StringTie	exon	165336123	165336211	1000	-	.	gene_id "MSTRG.170610"; transcript_id "MSTRG.170610.11"; exon_number "2";
chr6	StringTie	exon	165339278	165339358	1000	-	.	gene_id "MSTRG.170610"; transcript_id "MSTRG.170610.11"; exon_number "3";
chr6	StringTie	exon	165343391	165343502	1000	-	.	gene_id "MSTRG.170610"; transcript_id "MSTRG.170610.11"; exon_number "4";
chr6	StringTie	exon	165350144	165350268	1000	-	.	gene_id "MSTRG.170610"; transcript_id "MSTRG.170610.11"; exon_number "5";
chr6	StringTie	exon	165379194	165379366	1000	-	.	gene_id "MSTRG.170610"; transcript_id "MSTRG.170610.11"; exon_number "6";
chr6	StringTie	exon	165388298	165388453	1000	-	.	gene_id "MSTRG.170610"; transcript_id "MSTRG.170610.11"; exon_number "7";
chr6	StringTie	exon	165392646	165392796	1000	-	.	gene_id "MSTRG.170610"; transcript_id "MSTRG.170610.11"; exon_number "8";
chr6	StringTie	exon	165395181	165395264	1000	-	.	gene_id "MSTRG.170610"; transcript_id "MSTRG.170610.11"; exon_number "9";
chr6	StringTie	exon	165396317	165396459	1000	-	.	gene_id "MSTRG.170610"; transcript_id "MSTRG.170610.11"; exon_number "10";
chr6	StringTie	exon	165413501	165413687	1000	-	.	gene_id "MSTRG.170610"; transcript_id "MSTRG.170610.11"; exon_number "11";
chr6	StringTie	exon	165416189	165416281	1000	-	.	gene_id "MSTRG.170610"; transcript_id "MSTRG.170610.11"; exon_number "12";
chr6	StringTie	exon	165418635	165418777	1000	-	.	gene_id "MSTRG.170610"; transcript_id "MSTRG.170610.11"; exon_number "13";
chr6	StringTie	exon	165428658	165428709	1000	-	.	gene_id "MSTRG.170610"; transcript_id "MSTRG.170610.11"; exon_number "14";
chr6	StringTie	exon	165430287	165430345	1000	-	.	gene_id "MSTRG.170610"; transcript_id "MSTRG.170610.11"; exon_number "15";
chr6	StringTie	exon	165431422	165431472	1000	-	.	gene_id "MSTRG.170610"; transcript_id "MSTRG.170610.11"; exon_number "16";
chr6	StringTie	exon	165432974	165433129	1000	-	.	gene_id "MSTRG.170610"; transcript_id "MSTRG.170610.11"; exon_number "17";
chr6	StringTie	exon	165435237	165435377	1000	-	.	gene_id "MSTRG.170610"; transcript_id "MSTRG.170610.11"; exon_number "18";
chr6	StringTie	exon	165448928	165448977	1000	-	.	gene_id "MSTRG.170610"; transcript_id "MSTRG.170610.11"; exon_number "19";
chr6	StringTie	exon	165450242	165450362	1000	-	.	gene_id "MSTRG.170610"; transcript_id "MSTRG.170610.11"; exon_number "20";
chr6	StringTie	exon	165482315	165482343	1000	-	.	gene_id "MSTRG.170610"; transcript_id "MSTRG.170610.11"; exon_number "21";
chr6	StringTie	exon	165543440	165543568	1000	-	.	gene_id "MSTRG.170610"; transcript_id "MSTRG.170610.11"; exon_number "22";
chr6	StringTie	exon	165986108	165986603	1000	-	.	gene_id "MSTRG.170610"; transcript_id "MSTRG.170610.11"; exon_number "23";
chr6	StringTie	transcript	165906062	165915255	1000	-	.	gene_id "MSTRG.170610"; transcript_id "MSTRG.170610.110";
chr6	StringTie	exon	165906062	165909080	1000	-	.	gene_id "MSTRG.170610"; transcript_id "MSTRG.170610.110"; exon_number "1";
chr6	StringTie	exon	165910808	165910932	1000	-	.	gene_id "MSTRG.170610"; transcript_id "MSTRG.170610.110"; exon_number "2";
chr6	StringTie	exon	165914333	165915255	1000	-	.	gene_id "MSTRG.170610"; transcript_id "MSTRG.170610.110"; exon_number "3";
chr6	StringTie	transcript	165906066	165957114	1000	-	.	gene_id "MSTRG.170610"; transcript_id "MSTRG.170610.111";
chr6	StringTie	exon	165906066	165909247	1000	-	.	gene_id "MSTRG.170610"; transcript_id "MSTRG.170610.111"; exon_number "1";
chr6	StringTie	exon	165910808	165910932	1000	-	.	gene_id "MSTRG.170610"; transcript_id "MSTRG.170610.111"; exon_number "2";
chr6	StringTie	exon	165924094	165924659	1000	-	.	gene_id "MSTRG.170610"; transcript_id "MSTRG.170610.111"; exon_number "3";
chr6	StringTie	exon	165948464	165957114	1000	-	.	gene_id "MSTRG.170610"; transcript_id "MSTRG.170610.111"; exon_number "4";
chr6	StringTie	transcript	165906068	165912045	1000	-	.	gene_id "MSTRG.170610"; transcript_id "MSTRG.170610.112";
chr6	StringTie	exon	165906068	165909247	1000	-	.	gene_id "MSTRG.170610"; transcript_id "MSTRG.170610.112"; exon_number "1";
chr6	StringTie	exon	165910808	165910932	1000	-	.	gene_id "MSTRG.170610"; transcript_id "MSTRG.170610.112"; exon_number "2";
chr6	StringTie	exon	165911698	165912045	1000	-	.	gene_id "MSTRG.170610"; transcript_id "MSTRG.170610.112"; exon_number "3";
chr6	StringTie	transcript	165906071	165988053	1000	-	.	gene_id "MSTRG.170610"; transcript_id "MSTRG.170610.113";
chr6	StringTie	exon	165906071	165909080	1000	-	.	gene_id "MSTRG.170610"; transcript_id "MSTRG.170610.113"; exon_number "1";
chr6	StringTie	exon	165910808	165910932	1000	-	.	gene_id "MSTRG.170610"; transcript_id "MSTRG.170610.113"; exon_number "2";
chr6	StringTie	exon	165911698	165924659	1000	-	.	gene_id "MSTRG.170610"; transcript_id "MSTRG.170610.113"; exon_number "3";
chr6	StringTie	exon	165987529	165988053	1000	-	.	gene_id "MSTRG.170610"; transcript_id "MSTRG.170610.113"; exon_number "4";
chr6	StringTie	transcript	165906073	165912752	1000	-	.	gene_id "MSTRG.170610"; transcript_id "MSTRG.170610.114";
chr6	StringTie	exon	165906073	165909080	1000	-	.	gene_id "MSTRG.170610"; transcript_id "MSTRG.170610.114"; exon_number "1";
chr6	StringTie	exon	165910808	165910932	1000	-	.	gene_id "MSTRG.170610"; transcript_id "MSTRG.170610.114"; exon_number "2";
chr6	StringTie	exon	165912327	165912752	1000	-	.	gene_id "MSTRG.170610"; transcript_id "MSTRG.170610.114"; exon_number "3";
chr6	StringTie	transcript	165906074	165958520	1000	-	.	gene_id "MSTRG.170610"; transcript_id "MSTRG.170610.115";
chr6	StringTie	exon	165906074	165909080	1000	-	.	gene_id "MSTRG.170610"; transcript_id "MSTRG.170610.115"; exon_number "1";
chr6	StringTie	exon	165910808	165910932	1000	-	.	gene_id "MSTRG.170610"; transcript_id "MSTRG.170610.115"; exon_number "2";
chr6	StringTie	exon	165924232	165924659	1000	-	.	gene_id "MSTRG.170610"; transcript_id "MSTRG.170610.115"; exon_number "3";
chr6	StringTie	exon	165947064	165947220	1000	-	.	gene_id "MSTRG.170610"; transcript_id "MSTRG.170610.115"; exon_number "4";
chr6	StringTie	exon	165949255	165958520	1000	-	.	gene_id "MSTRG.170610"; transcript_id "MSTRG.170610.115"; exon_number "5";
chr6	StringTie	transcript	165906086	165912045	1000	-	.	gene_id "MSTRG.170610"; transcript_id "MSTRG.170610.116";
chr6	StringTie	exon	165906086	165909074	1000	-	.	gene_id "MSTRG.170610"; transcript_id "MSTRG.170610.116"; exon_number "1";
chr6	StringTie	exon	165910808	165910932	1000	-	.	gene_id "MSTRG.170610"; transcript_id "MSTRG.170610.116"; exon_number "2";
chr6	StringTie	exon	165911698	165912045	1000	-	.	gene_id "MSTRG.170610"; transcript_id "MSTRG.170610.116"; exon_number "3";
chr6	StringTie	transcript	165906094	165911965	1000	-	.	gene_id "MSTRG.170610"; transcript_id "MSTRG.170610.117";
chr6	StringTie	exon	165906094	165909080	1000	-	.	gene_id "MSTRG.170610"; transcript_id "MSTRG.170610.117"; exon_number "1";
chr6	StringTie	exon	165910808	165910932	1000	-	.	gene_id "MSTRG.170610"; transcript_id "MSTRG.170610.117"; exon_number "2";
chr6	StringTie	exon	165911789	165911965	1000	-	.	gene_id "MSTRG.170610"; transcript_id "MSTRG.170610.117"; exon_number "3";
chr6	StringTie	transcript	165906102	165949905	1000	-	.	gene_id "MSTRG.170610"; transcript_id "MSTRG.170610.118";
chr6	StringTie	exon	165906102	165909080	1000	-	.	gene_id "MSTRG.170610"; transcript_id "MSTRG.170610.118"; exon_number "1";
chr6	StringTie	exon	165910808	165910932	1000	-	.	gene_id "MSTRG.170610"; transcript_id "MSTRG.170610.118"; exon_number "2";
chr6	StringTie	exon	165921157	165924659	1000	-	.	gene_id "MSTRG.170610"; transcript_id "MSTRG.170610.118"; exon_number "3";
chr6	StringTie	exon	165948464	165949905	1000	-	.	gene_id "MSTRG.170610"; transcript_id "MSTRG.170610.118"; exon_number "4";
chr6	StringTie	transcript	165327166	165353759	1000	-	.	gene_id "MSTRG.170610"; transcript_id "MSTRG.170610.12";
chr6	StringTie	exon	165327166	165333127	1000	-	.	gene_id "MSTRG.170610"; transcript_id "MSTRG.170610.12"; exon_number "1";
chr6	StringTie	exon	165336123	165336211	1000	-	.	gene_id "MSTRG.170610"; transcript_id "MSTRG.170610.12"; exon_number "2";
chr6	StringTie	exon	165339278	165339358	1000	-	.	gene_id "MSTRG.170610"; transcript_id "MSTRG.170610.12"; exon_number "3";
chr6	StringTie	exon	165343391	165343502	1000	-	.	gene_id "MSTRG.170610"; transcript_id "MSTRG.170610.12"; exon_number "4";
chr6	StringTie	exon	165353390	165353759	1000	-	.	gene_id "MSTRG.170610"; transcript_id "MSTRG.170610.12"; exon_number "5";
chr6	StringTie	transcript	165921309	165924645	1000	-	.	gene_id "MSTRG.170610"; transcript_id "MSTRG.170610.120";
chr6	StringTie	exon	165921309	165922455	1000	-	.	gene_id "MSTRG.170610"; transcript_id "MSTRG.170610.120"; exon_number "1";
chr6	StringTie	exon	165923466	165924645	1000	-	.	gene_id "MSTRG.170610"; transcript_id "MSTRG.170610.120"; exon_number "2";
chr6	StringTie	transcript	165937098	165989615	1000	-	.	gene_id "MSTRG.170610"; transcript_id "MSTRG.170610.121";
chr6	StringTie	exon	165937098	165940766	1000	-	.	gene_id "MSTRG.170610"; transcript_id "MSTRG.170610.121"; exon_number "1";
chr6	StringTie	exon	165947064	165947220	1000	-	.	gene_id "MSTRG.170610"; transcript_id "MSTRG.170610.121"; exon_number "2";
chr6	StringTie	exon	165949255	165949914	1000	-	.	gene_id "MSTRG.170610"; transcript_id "MSTRG.170610.121"; exon_number "3";
chr6	StringTie	exon	165987529	165989615	1000	-	.	gene_id "MSTRG.170610"; transcript_id "MSTRG.170610.121"; exon_number "4";
chr6	StringTie	transcript	165937301	165958499	1000	-	.	gene_id "MSTRG.170610"; transcript_id "MSTRG.170610.122";
chr6	StringTie	exon	165937301	165940766	1000	-	.	gene_id "MSTRG.170610"; transcript_id "MSTRG.170610.122"; exon_number "1";
chr6	StringTie	exon	165947064	165947220	1000	-	.	gene_id "MSTRG.170610"; transcript_id "MSTRG.170610.122"; exon_number "2";
chr6	StringTie	exon	165948464	165949622	1000	-	.	gene_id "MSTRG.170610"; transcript_id "MSTRG.170610.122"; exon_number "3";
chr6	StringTie	exon	165951300	165958499	1000	-	.	gene_id "MSTRG.170610"; transcript_id "MSTRG.170610.122"; exon_number "4";
chr6	StringTie	transcript	165937301	165988049	1000	-	.	gene_id "MSTRG.170610"; transcript_id "MSTRG.170610.123";
chr6	StringTie	exon	165937301	165940766	1000	-	.	gene_id "MSTRG.170610"; transcript_id "MSTRG.170610.123"; exon_number "1";
chr6	StringTie	exon	165947064	165947220	1000	-	.	gene_id "MSTRG.170610"; transcript_id "MSTRG.170610.123"; exon_number "2";
chr6	StringTie	exon	165949255	165965342	1000	-	.	gene_id "MSTRG.170610"; transcript_id "MSTRG.170610.123"; exon_number "3";
chr6	StringTie	exon	165987529	165988049	1000	-	.	gene_id "MSTRG.170610"; transcript_id "MSTRG.170610.123"; exon_number "4";
chr6	StringTie	transcript	165937470	165969664	1000	-	.	gene_id "MSTRG.170610"; transcript_id "MSTRG.170610.124";
chr6	StringTie	exon	165937470	165940766	1000	-	.	gene_id "MSTRG.170610"; transcript_id "MSTRG.170610.124"; exon_number "1";
chr6	StringTie	exon	165944022	165969664	1000	-	.	gene_id "MSTRG.170610"; transcript_id "MSTRG.170610.124"; exon_number "2";
chr6	StringTie	transcript	165937470	165957238	1000	-	.	gene_id "MSTRG.170610"; transcript_id "MSTRG.170610.125";
chr6	StringTie	exon	165937470	165940766	1000	-	.	gene_id "MSTRG.170610"; transcript_id "MSTRG.170610.125"; exon_number "1";
chr6	StringTie	exon	165948464	165949914	1000	-	.	gene_id "MSTRG.170610"; transcript_id "MSTRG.170610.125"; exon_number "2";
chr6	StringTie	exon	165950609	165957238	1000	-	.	gene_id "MSTRG.170610"; transcript_id "MSTRG.170610.125"; exon_number "3";
chr6	StringTie	transcript	165937492	165987991	1000	-	.	gene_id "MSTRG.170610"; transcript_id "MSTRG.170610.126";
chr6	StringTie	exon	165937492	165940766	1000	-	.	gene_id "MSTRG.170610"; transcript_id "MSTRG.170610.126"; exon_number "1";
chr6	StringTie	exon	165947064	165947220	1000	-	.	gene_id "MSTRG.170610"; transcript_id "MSTRG.170610.126"; exon_number "2";
chr6	StringTie	exon	165948464	165948608	1000	-	.	gene_id "MSTRG.170610"; transcript_id "MSTRG.170610.126"; exon_number "3";
chr6	StringTie	exon	165949255	165949914	1000	-	.	gene_id "MSTRG.170610"; transcript_id "MSTRG.170610.126"; exon_number "4";
chr6	StringTie	exon	165987529	165987991	1000	-	.	gene_id "MSTRG.170610"; transcript_id "MSTRG.170610.126"; exon_number "5";
chr6	StringTie	transcript	165937492	165958436	1000	-	.	gene_id "MSTRG.170610"; transcript_id "MSTRG.170610.127";
chr6	StringTie	exon	165937492	165940766	1000	-	.	gene_id "MSTRG.170610"; transcript_id "MSTRG.170610.127"; exon_number "1";
chr6	StringTie	exon	165944022	165944118	1000	-	.	gene_id "MSTRG.170610"; transcript_id "MSTRG.170610.127"; exon_number "2";
chr6	StringTie	exon	165947064	165947220	1000	-	.	gene_id "MSTRG.170610"; transcript_id "MSTRG.170610.127"; exon_number "3";
chr6	StringTie	exon	165948464	165958436	1000	-	.	gene_id "MSTRG.170610"; transcript_id "MSTRG.170610.127"; exon_number "4";
chr6	StringTie	transcript	165937497	165988051	1000	-	.	gene_id "MSTRG.170610"; transcript_id "MSTRG.170610.128";
chr6	StringTie	exon	165937497	165940766	1000	-	.	gene_id "MSTRG.170610"; transcript_id "MSTRG.170610.128"; exon_number "1";
chr6	StringTie	exon	165947064	165947220	1000	-	.	gene_id "MSTRG.170610"; transcript_id "MSTRG.170610.128"; exon_number "2";
chr6	StringTie	exon	165949255	165949619	1000	-	.	gene_id "MSTRG.170610"; transcript_id "MSTRG.170610.128"; exon_number "3";
chr6	StringTie	exon	165987529	165988051	1000	-	.	gene_id "MSTRG.170610"; transcript_id "MSTRG.170610.128"; exon_number "4";
chr6	StringTie	transcript	165937537	165958528	1000	-	.	gene_id "MSTRG.170610"; transcript_id "MSTRG.170610.129";
chr6	StringTie	exon	165937537	165940766	1000	-	.	gene_id "MSTRG.170610"; transcript_id "MSTRG.170610.129"; exon_number "1";
chr6	StringTie	exon	165947064	165947220	1000	-	.	gene_id "MSTRG.170610"; transcript_id "MSTRG.170610.129"; exon_number "2";
chr6	StringTie	exon	165948464	165949619	1000	-	.	gene_id "MSTRG.170610"; transcript_id "MSTRG.170610.129"; exon_number "3";
chr6	StringTie	exon	165951300	165958528	1000	-	.	gene_id "MSTRG.170610"; transcript_id "MSTRG.170610.129"; exon_number "4";
chr6	StringTie	transcript	165327179	165988051	1000	-	.	gene_id "MSTRG.170610"; transcript_id "MSTRG.170610.13";
chr6	StringTie	exon	165327179	165333127	1000	-	.	gene_id "MSTRG.170610"; transcript_id "MSTRG.170610.13"; exon_number "1";
chr6	StringTie	exon	165336123	165336211	1000	-	.	gene_id "MSTRG.170610"; transcript_id "MSTRG.170610.13"; exon_number "2";
chr6	StringTie	exon	165339278	165339358	1000	-	.	gene_id "MSTRG.170610"; transcript_id "MSTRG.170610.13"; exon_number "3";
chr6	StringTie	exon	165343391	165343502	1000	-	.	gene_id "MSTRG.170610"; transcript_id "MSTRG.170610.13"; exon_number "4";
chr6	StringTie	exon	165379194	165379366	1000	-	.	gene_id "MSTRG.170610"; transcript_id "MSTRG.170610.13"; exon_number "5";
chr6	StringTie	exon	165388298	165388453	1000	-	.	gene_id "MSTRG.170610"; transcript_id "MSTRG.170610.13"; exon_number "6";
chr6	StringTie	exon	165392646	165392796	1000	-	.	gene_id "MSTRG.170610"; transcript_id "MSTRG.170610.13"; exon_number "7";
chr6	StringTie	exon	165395181	165395264	1000	-	.	gene_id "MSTRG.170610"; transcript_id "MSTRG.170610.13"; exon_number "8";
chr6	StringTie	exon	165396317	165396459	1000	-	.	gene_id "MSTRG.170610"; transcript_id "MSTRG.170610.13"; exon_number "9";
chr6	StringTie	exon	165413501	165413687	1000	-	.	gene_id "MSTRG.170610"; transcript_id "MSTRG.170610.13"; exon_number "10";
chr6	StringTie	exon	165416189	165416281	1000	-	.	gene_id "MSTRG.170610"; transcript_id "MSTRG.170610.13"; exon_number "11";
chr6	StringTie	exon	165418635	165418777	1000	-	.	gene_id "MSTRG.170610"; transcript_id "MSTRG.170610.13"; exon_number "12";
chr6	StringTie	exon	165428658	165428709	1000	-	.	gene_id "MSTRG.170610"; transcript_id "MSTRG.170610.13"; exon_number "13";
chr6	StringTie	exon	165430287	165430345	1000	-	.	gene_id "MSTRG.170610"; transcript_id "MSTRG.170610.13"; exon_number "14";
chr6	StringTie	exon	165431422	165431472	1000	-	.	gene_id "MSTRG.170610"; transcript_id "MSTRG.170610.13"; exon_number "15";
chr6	StringTie	exon	165432974	165433129	1000	-	.	gene_id "MSTRG.170610"; transcript_id "MSTRG.170610.13"; exon_number "16";
chr6	StringTie	exon	165435237	165435377	1000	-	.	gene_id "MSTRG.170610"; transcript_id "MSTRG.170610.13"; exon_number "17";
chr6	StringTie	exon	165448928	165448977	1000	-	.	gene_id "MSTRG.170610"; transcript_id "MSTRG.170610.13"; exon_number "18";
chr6	StringTie	exon	165450242	165450362	1000	-	.	gene_id "MSTRG.170610"; transcript_id "MSTRG.170610.13"; exon_number "19";
chr6	StringTie	exon	165482315	165482343	1000	-	.	gene_id "MSTRG.170610"; transcript_id "MSTRG.170610.13"; exon_number "20";
chr6	StringTie	exon	165543440	165543568	1000	-	.	gene_id "MSTRG.170610"; transcript_id "MSTRG.170610.13"; exon_number "21";
chr6	StringTie	exon	165711019	165711153	1000	-	.	gene_id "MSTRG.170610"; transcript_id "MSTRG.170610.13"; exon_number "22";
chr6	StringTie	exon	165792228	165792335	1000	-	.	gene_id "MSTRG.170610"; transcript_id "MSTRG.170610.13"; exon_number "23";
chr6	StringTie	exon	165910808	165910932	1000	-	.	gene_id "MSTRG.170610"; transcript_id "MSTRG.170610.13"; exon_number "24";
chr6	StringTie	exon	165987529	165988051	1000	-	.	gene_id "MSTRG.170610"; transcript_id "MSTRG.170610.13"; exon_number "25";
chr6	StringTie	transcript	165937537	165958536	1000	-	.	gene_id "MSTRG.170610"; transcript_id "MSTRG.170610.130";
chr6	StringTie	exon	165937537	165940766	1000	-	.	gene_id "MSTRG.170610"; transcript_id "MSTRG.170610.130"; exon_number "1";
chr6	StringTie	exon	165947064	165947220	1000	-	.	gene_id "MSTRG.170610"; transcript_id "MSTRG.170610.130"; exon_number "2";
chr6	StringTie	exon	165948464	165949914	1000	-	.	gene_id "MSTRG.170610"; transcript_id "MSTRG.170610.130"; exon_number "3";
chr6	StringTie	exon	165950609	165958536	1000	-	.	gene_id "MSTRG.170610"; transcript_id "MSTRG.170610.130"; exon_number "4";
chr6	StringTie	transcript	165937537	165958520	1000	-	.	gene_id "MSTRG.170610"; transcript_id "MSTRG.170610.131";
chr6	StringTie	exon	165937537	165940766	1000	-	.	gene_id "MSTRG.170610"; transcript_id "MSTRG.170610.131"; exon_number "1";
chr6	StringTie	exon	165947064	165947220	1000	-	.	gene_id "MSTRG.170610"; transcript_id "MSTRG.170610.131"; exon_number "2";
chr6	StringTie	exon	165948464	165948605	1000	-	.	gene_id "MSTRG.170610"; transcript_id "MSTRG.170610.131"; exon_number "3";
chr6	StringTie	exon	165949255	165958520	1000	-	.	gene_id "MSTRG.170610"; transcript_id "MSTRG.170610.131"; exon_number "4";
chr6	StringTie	transcript	165937537	165958520	1000	-	.	gene_id "MSTRG.170610"; transcript_id "MSTRG.170610.132";
chr6	StringTie	exon	165937537	165940766	1000	-	.	gene_id "MSTRG.170610"; transcript_id "MSTRG.170610.132"; exon_number "1";
chr6	StringTie	exon	165947064	165947220	1000	-	.	gene_id "MSTRG.170610"; transcript_id "MSTRG.170610.132"; exon_number "2";
chr6	StringTie	exon	165948464	165949914	1000	-	.	gene_id "MSTRG.170610"; transcript_id "MSTRG.170610.132"; exon_number "3";
chr6	StringTie	exon	165951300	165958520	1000	-	.	gene_id "MSTRG.170610"; transcript_id "MSTRG.170610.132"; exon_number "4";
chr6	StringTie	transcript	165937556	165988053	1000	-	.	gene_id "MSTRG.170610"; transcript_id "MSTRG.170610.133";
chr6	StringTie	exon	165937556	165940766	1000	-	.	gene_id "MSTRG.170610"; transcript_id "MSTRG.170610.133"; exon_number "1";
chr6	StringTie	exon	165947064	165947220	1000	-	.	gene_id "MSTRG.170610"; transcript_id "MSTRG.170610.133"; exon_number "2";
chr6	StringTie	exon	165948464	165949619	1000	-	.	gene_id "MSTRG.170610"; transcript_id "MSTRG.170610.133"; exon_number "3";
chr6	StringTie	exon	165987529	165988053	1000	-	.	gene_id "MSTRG.170610"; transcript_id "MSTRG.170610.133"; exon_number "4";
chr6	StringTie	transcript	165937560	165958536	1000	-	.	gene_id "MSTRG.170610"; transcript_id "MSTRG.170610.134";
chr6	StringTie	exon	165937560	165940766	1000	-	.	gene_id "MSTRG.170610"; transcript_id "MSTRG.170610.134"; exon_number "1";
chr6	StringTie	exon	165947064	165947220	1000	-	.	gene_id "MSTRG.170610"; transcript_id "MSTRG.170610.134"; exon_number "2";
chr6	StringTie	exon	165948464	165949622	1000	-	.	gene_id "MSTRG.170610"; transcript_id "MSTRG.170610.134"; exon_number "3";
chr6	StringTie	exon	165950609	165958536	1000	-	.	gene_id "MSTRG.170610"; transcript_id "MSTRG.170610.134"; exon_number "4";
chr6	StringTie	transcript	165937560	165958536	1000	-	.	gene_id "MSTRG.170610"; transcript_id "MSTRG.170610.135";
chr6	StringTie	exon	165937560	165940766	1000	-	.	gene_id "MSTRG.170610"; transcript_id "MSTRG.170610.135"; exon_number "1";
chr6	StringTie	exon	165947064	165947220	1000	-	.	gene_id "MSTRG.170610"; transcript_id "MSTRG.170610.135"; exon_number "2";
chr6	StringTie	exon	165949255	165949622	1000	-	.	gene_id "MSTRG.170610"; transcript_id "MSTRG.170610.135"; exon_number "3";
chr6	StringTie	exon	165951300	165958536	1000	-	.	gene_id "MSTRG.170610"; transcript_id "MSTRG.170610.135"; exon_number "4";
chr6	StringTie	transcript	165937573	165958350	1000	-	.	gene_id "MSTRG.170610"; transcript_id "MSTRG.170610.136";
chr6	StringTie	exon	165937573	165940766	1000	-	.	gene_id "MSTRG.170610"; transcript_id "MSTRG.170610.136"; exon_number "1";
chr6	StringTie	exon	165947064	165947220	1000	-	.	gene_id "MSTRG.170610"; transcript_id "MSTRG.170610.136"; exon_number "2";
chr6	StringTie	exon	165948464	165948608	1000	-	.	gene_id "MSTRG.170610"; transcript_id "MSTRG.170610.136"; exon_number "3";
chr6	StringTie	exon	165949255	165949619	1000	-	.	gene_id "MSTRG.170610"; transcript_id "MSTRG.170610.136"; exon_number "4";
chr6	StringTie	exon	165950609	165958350	1000	-	.	gene_id "MSTRG.170610"; transcript_id "MSTRG.170610.136"; exon_number "5";
chr6	StringTie	transcript	165937584	165988053	1000	-	.	gene_id "MSTRG.170610"; transcript_id "MSTRG.170610.137";
chr6	StringTie	exon	165937584	165940766	1000	-	.	gene_id "MSTRG.170610"; transcript_id "MSTRG.170610.137"; exon_number "1";
chr6	StringTie	exon	165947064	165947220	1000	-	.	gene_id "MSTRG.170610"; transcript_id "MSTRG.170610.137"; exon_number "2";
chr6	StringTie	exon	165948464	165949622	1000	-	.	gene_id "MSTRG.170610"; transcript_id "MSTRG.170610.137"; exon_number "3";
chr6	StringTie	exon	165987529	165988053	1000	-	.	gene_id "MSTRG.170610"; transcript_id "MSTRG.170610.137"; exon_number "4";
chr6	StringTie	transcript	165937935	165988052	1000	-	.	gene_id "MSTRG.170610"; transcript_id "MSTRG.170610.138";
chr6	StringTie	exon	165937935	165940766	1000	-	.	gene_id "MSTRG.170610"; transcript_id "MSTRG.170610.138"; exon_number "1";
chr6	StringTie	exon	165947064	165959289	1000	-	.	gene_id "MSTRG.170610"; transcript_id "MSTRG.170610.138"; exon_number "2";
chr6	StringTie	exon	165987529	165988052	1000	-	.	gene_id "MSTRG.170610"; transcript_id "MSTRG.170610.138"; exon_number "3";
chr6	StringTie	transcript	165937977	165952545	1000	-	.	gene_id "MSTRG.170610"; transcript_id "MSTRG.170610.139";
chr6	StringTie	exon	165937977	165940766	1000	-	.	gene_id "MSTRG.170610"; transcript_id "MSTRG.170610.139"; exon_number "1";
chr6	StringTie	exon	165947064	165947220	1000	-	.	gene_id "MSTRG.170610"; transcript_id "MSTRG.170610.139"; exon_number "2";
chr6	StringTie	exon	165948464	165948608	1000	-	.	gene_id "MSTRG.170610"; transcript_id "MSTRG.170610.139"; exon_number "3";
chr6	StringTie	exon	165952344	165952545	1000	-	.	gene_id "MSTRG.170610"; transcript_id "MSTRG.170610.139"; exon_number "4";
chr6	StringTie	transcript	165327202	165350418	1000	-	.	gene_id "MSTRG.170610"; transcript_id "MSTRG.170610.14";
chr6	StringTie	exon	165327202	165333127	1000	-	.	gene_id "MSTRG.170610"; transcript_id "MSTRG.170610.14"; exon_number "1";
chr6	StringTie	exon	165336123	165336211	1000	-	.	gene_id "MSTRG.170610"; transcript_id "MSTRG.170610.14"; exon_number "2";
chr6	StringTie	exon	165339278	165339358	1000	-	.	gene_id "MSTRG.170610"; transcript_id "MSTRG.170610.14"; exon_number "3";
chr6	StringTie	exon	165343391	165343502	1000	-	.	gene_id "MSTRG.170610"; transcript_id "MSTRG.170610.14"; exon_number "4";
chr6	StringTie	exon	165350066	165350418	1000	-	.	gene_id "MSTRG.170610"; transcript_id "MSTRG.170610.14"; exon_number "5";
chr6	StringTie	transcript	165938399	165949925	1000	-	.	gene_id "MSTRG.170610"; transcript_id "MSTRG.170610.140";
chr6	StringTie	exon	165938399	165940766	1000	-	.	gene_id "MSTRG.170610"; transcript_id "MSTRG.170610.140"; exon_number "1";
chr6	StringTie	exon	165947064	165947213	1000	-	.	gene_id "MSTRG.170610"; transcript_id "MSTRG.170610.140"; exon_number "2";
chr6	StringTie	exon	165948464	165949925	1000	-	.	gene_id "MSTRG.170610"; transcript_id "MSTRG.170610.140"; exon_number "3";
chr6	StringTie	transcript	165938438	165945223	1000	-	.	gene_id "MSTRG.170610"; transcript_id "MSTRG.170610.141";
chr6	StringTie	exon	165938438	165940766	1000	-	.	gene_id "MSTRG.170610"; transcript_id "MSTRG.170610.141"; exon_number "1";
chr6	StringTie	exon	165944226	165945223	1000	-	.	gene_id "MSTRG.170610"; transcript_id "MSTRG.170610.141"; exon_number "2";
chr6	StringTie	transcript	165938590	165988050	1000	-	.	gene_id "MSTRG.170610"; transcript_id "MSTRG.170610.142";
chr6	StringTie	exon	165938590	165940766	1000	-	.	gene_id "MSTRG.170610"; transcript_id "MSTRG.170610.142"; exon_number "1";
chr6	StringTie	exon	165947064	165961724	1000	-	.	gene_id "MSTRG.170610"; transcript_id "MSTRG.170610.142"; exon_number "2";
chr6	StringTie	exon	165987529	165988050	1000	-	.	gene_id "MSTRG.170610"; transcript_id "MSTRG.170610.142"; exon_number "3";
chr6	StringTie	transcript	165938594	165950747	1000	-	.	gene_id "MSTRG.170610"; transcript_id "MSTRG.170610.143";
chr6	StringTie	exon	165938594	165940766	1000	-	.	gene_id "MSTRG.170610"; transcript_id "MSTRG.170610.143"; exon_number "1";
chr6	StringTie	exon	165947064	165947220	1000	-	.	gene_id "MSTRG.170610"; transcript_id "MSTRG.170610.143"; exon_number "2";
chr6	StringTie	exon	165948464	165949619	1000	-	.	gene_id "MSTRG.170610"; transcript_id "MSTRG.170610.143"; exon_number "3";
chr6	StringTie	exon	165950609	165950747	1000	-	.	gene_id "MSTRG.170610"; transcript_id "MSTRG.170610.143"; exon_number "4";
chr6	StringTie	transcript	165938710	165952362	1000	-	.	gene_id "MSTRG.170610"; transcript_id "MSTRG.170610.144";
chr6	StringTie	exon	165938710	165940766	1000	-	.	gene_id "MSTRG.170610"; transcript_id "MSTRG.170610.144"; exon_number "1";
chr6	StringTie	exon	165949255	165949622	1000	-	.	gene_id "MSTRG.170610"; transcript_id "MSTRG.170610.144"; exon_number "2";
chr6	StringTie	exon	165951300	165952362	1000	-	.	gene_id "MSTRG.170610"; transcript_id "MSTRG.170610.144"; exon_number "3";
chr6	StringTie	transcript	165938769	165958504	1000	-	.	gene_id "MSTRG.170610"; transcript_id "MSTRG.170610.145";
chr6	StringTie	exon	165938769	165940766	1000	-	.	gene_id "MSTRG.170610"; transcript_id "MSTRG.170610.145"; exon_number "1";
chr6	StringTie	exon	165948464	165958504	1000	-	.	gene_id "MSTRG.170610"; transcript_id "MSTRG.170610.145"; exon_number "2";
chr6	StringTie	transcript	165938824	165952463	1000	-	.	gene_id "MSTRG.170610"; transcript_id "MSTRG.170610.146";
chr6	StringTie	exon	165938824	165940766	1000	-	.	gene_id "MSTRG.170610"; transcript_id "MSTRG.170610.146"; exon_number "1";
chr6	StringTie	exon	165949255	165949451	1000	-	.	gene_id "MSTRG.170610"; transcript_id "MSTRG.170610.146"; exon_number "2";
chr6	StringTie	exon	165949514	165952463	1000	-	.	gene_id "MSTRG.170610"; transcript_id "MSTRG.170610.146"; exon_number "3";
chr6	StringTie	transcript	165938873	165951318	1000	-	.	gene_id "MSTRG.170610"; transcript_id "MSTRG.170610.147";
chr6	StringTie	exon	165938873	165940766	1000	-	.	gene_id "MSTRG.170610"; transcript_id "MSTRG.170610.147"; exon_number "1";
chr6	StringTie	exon	165947064	165947220	1000	-	.	gene_id "MSTRG.170610"; transcript_id "MSTRG.170610.147"; exon_number "2";
chr6	StringTie	exon	165949255	165949619	1000	-	.	gene_id "MSTRG.170610"; transcript_id "MSTRG.170610.147"; exon_number "3";
chr6	StringTie	exon	165951300	165951318	1000	-	.	gene_id "MSTRG.170610"; transcript_id "MSTRG.170610.147"; exon_number "4";
chr6	StringTie	transcript	165938912	165950141	1000	-	.	gene_id "MSTRG.170610"; transcript_id "MSTRG.170610.148";
chr6	StringTie	exon	165938912	165940766	1000	-	.	gene_id "MSTRG.170610"; transcript_id "MSTRG.170610.148"; exon_number "1";
chr6	StringTie	exon	165947064	165947220	1000	-	.	gene_id "MSTRG.170610"; transcript_id "MSTRG.170610.148"; exon_number "2";
chr6	StringTie	exon	165948464	165948738	1000	-	.	gene_id "MSTRG.170610"; transcript_id "MSTRG.170610.148"; exon_number "3";
chr6	StringTie	exon	165949255	165950141	1000	-	.	gene_id "MSTRG.170610"; transcript_id "MSTRG.170610.148"; exon_number "4";
chr6	StringTie	transcript	165938917	165988050	1000	-	.	gene_id "MSTRG.170610"; transcript_id "MSTRG.170610.149";
chr6	StringTie	exon	165938917	165940766	1000	-	.	gene_id "MSTRG.170610"; transcript_id "MSTRG.170610.149"; exon_number "1";
chr6	StringTie	exon	165947064	165947220	1000	-	.	gene_id "MSTRG.170610"; transcript_id "MSTRG.170610.149"; exon_number "2";
chr6	StringTie	exon	165987529	165988050	1000	-	.	gene_id "MSTRG.170610"; transcript_id "MSTRG.170610.149"; exon_number "3";
chr6	StringTie	transcript	165327208	165543568	1000	-	.	gene_id "MSTRG.170610"; transcript_id "MSTRG.170610.15";
chr6	StringTie	exon	165327208	165333127	1000	-	.	gene_id "MSTRG.170610"; transcript_id "MSTRG.170610.15"; exon_number "1";
chr6	StringTie	exon	165336123	165336211	1000	-	.	gene_id "MSTRG.170610"; transcript_id "MSTRG.170610.15"; exon_number "2";
chr6	StringTie	exon	165339278	165339358	1000	-	.	gene_id "MSTRG.170610"; transcript_id "MSTRG.170610.15"; exon_number "3";
chr6	StringTie	exon	165343391	165343502	1000	-	.	gene_id "MSTRG.170610"; transcript_id "MSTRG.170610.15"; exon_number "4";
chr6	StringTie	exon	165365436	165365692	1000	-	.	gene_id "MSTRG.170610"; transcript_id "MSTRG.170610.15"; exon_number "5";
chr6	StringTie	exon	165379194	165379366	1000	-	.	gene_id "MSTRG.170610"; transcript_id "MSTRG.170610.15"; exon_number "6";
chr6	StringTie	exon	165388298	165388453	1000	-	.	gene_id "MSTRG.170610"; transcript_id "MSTRG.170610.15"; exon_number "7";
chr6	StringTie	exon	165392646	165392796	1000	-	.	gene_id "MSTRG.170610"; transcript_id "MSTRG.170610.15"; exon_number "8";
chr6	StringTie	exon	165395181	165395264	1000	-	.	gene_id "MSTRG.170610"; transcript_id "MSTRG.170610.15"; exon_number "9";
chr6	StringTie	exon	165396317	165396459	1000	-	.	gene_id "MSTRG.170610"; transcript_id "MSTRG.170610.15"; exon_number "10";
chr6	StringTie	exon	165413501	165413687	1000	-	.	gene_id "MSTRG.170610"; transcript_id "MSTRG.170610.15"; exon_number "11";
chr6	StringTie	exon	165416189	165416281	1000	-	.	gene_id "MSTRG.170610"; transcript_id "MSTRG.170610.15"; exon_number "12";
chr6	StringTie	exon	165418635	165418777	1000	-	.	gene_id "MSTRG.170610"; transcript_id "MSTRG.170610.15"; exon_number "13";
chr6	StringTie	exon	165428658	165428709	1000	-	.	gene_id "MSTRG.170610"; transcript_id "MSTRG.170610.15"; exon_number "14";
chr6	StringTie	exon	165430287	165430345	1000	-	.	gene_id "MSTRG.170610"; transcript_id "MSTRG.170610.15"; exon_number "15";
chr6	StringTie	exon	165431422	165431472	1000	-	.	gene_id "MSTRG.170610"; transcript_id "MSTRG.170610.15"; exon_number "16";
chr6	StringTie	exon	165432974	165433129	1000	-	.	gene_id "MSTRG.170610"; transcript_id "MSTRG.170610.15"; exon_number "17";
chr6	StringTie	exon	165435237	165435377	1000	-	.	gene_id "MSTRG.170610"; transcript_id "MSTRG.170610.15"; exon_number "18";
chr6	StringTie	exon	165448928	165448977	1000	-	.	gene_id "MSTRG.170610"; transcript_id "MSTRG.170610.15"; exon_number "19";
chr6	StringTie	exon	165450242	165450362	1000	-	.	gene_id "MSTRG.170610"; transcript_id "MSTRG.170610.15"; exon_number "20";
chr6	StringTie	exon	165454578	165454695	1000	-	.	gene_id "MSTRG.170610"; transcript_id "MSTRG.170610.15"; exon_number "21";
chr6	StringTie	exon	165482315	165482343	1000	-	.	gene_id "MSTRG.170610"; transcript_id "MSTRG.170610.15"; exon_number "22";
chr6	StringTie	exon	165543440	165543568	1000	-	.	gene_id "MSTRG.170610"; transcript_id "MSTRG.170610.15"; exon_number "23";
chr6	StringTie	transcript	165938917	165950365	1000	-	.	gene_id "MSTRG.170610"; transcript_id "MSTRG.170610.150";
chr6	StringTie	exon	165938917	165940766	1000	-	.	gene_id "MSTRG.170610"; transcript_id "MSTRG.170610.150"; exon_number "1";
chr6	StringTie	exon	165947064	165947220	1000	-	.	gene_id "MSTRG.170610"; transcript_id "MSTRG.170610.150"; exon_number "2";
chr6	StringTie	exon	165948464	165949914	1000	-	.	gene_id "MSTRG.170610"; transcript_id "MSTRG.170610.150"; exon_number "3";
chr6	StringTie	exon	165950339	165950365	1000	-	.	gene_id "MSTRG.170610"; transcript_id "MSTRG.170610.150"; exon_number "4";
chr6	StringTie	transcript	165938920	165988053	1000	-	.	gene_id "MSTRG.170610"; transcript_id "MSTRG.170610.151";
chr6	StringTie	exon	165938920	165940766	1000	-	.	gene_id "MSTRG.170610"; transcript_id "MSTRG.170610.151"; exon_number "1";
chr6	StringTie	exon	165947064	165947220	1000	-	.	gene_id "MSTRG.170610"; transcript_id "MSTRG.170610.151"; exon_number "2";
chr6	StringTie	exon	165948464	165949451	1000	-	.	gene_id "MSTRG.170610"; transcript_id "MSTRG.170610.151"; exon_number "3";
chr6	StringTie	exon	165949514	165949619	1000	-	.	gene_id "MSTRG.170610"; transcript_id "MSTRG.170610.151"; exon_number "4";
chr6	StringTie	exon	165987529	165988053	1000	-	.	gene_id "MSTRG.170610"; transcript_id "MSTRG.170610.151"; exon_number "5";
chr6	StringTie	transcript	165939376	165950263	1000	-	.	gene_id "MSTRG.170610"; transcript_id "MSTRG.170610.152";
chr6	StringTie	exon	165939376	165940766	1000	-	.	gene_id "MSTRG.170610"; transcript_id "MSTRG.170610.152"; exon_number "1";
chr6	StringTie	exon	165947064	165947220	1000	-	.	gene_id "MSTRG.170610"; transcript_id "MSTRG.170610.152"; exon_number "2";
chr6	StringTie	exon	165949113	165950263	1000	-	.	gene_id "MSTRG.170610"; transcript_id "MSTRG.170610.152"; exon_number "3";
chr6	StringTie	transcript	165939381	165988051	1000	-	.	gene_id "MSTRG.170610"; transcript_id "MSTRG.170610.153";
chr6	StringTie	exon	165939381	165940766	1000	-	.	gene_id "MSTRG.170610"; transcript_id "MSTRG.170610.153"; exon_number "1";
chr6	StringTie	exon	165949255	165962468	1000	-	.	gene_id "MSTRG.170610"; transcript_id "MSTRG.170610.153"; exon_number "2";
chr6	StringTie	exon	165987529	165988051	1000	-	.	gene_id "MSTRG.170610"; transcript_id "MSTRG.170610.153"; exon_number "3";
chr6	StringTie	transcript	165939419	165950623	1000	-	.	gene_id "MSTRG.170610"; transcript_id "MSTRG.170610.154";
chr6	StringTie	exon	165939419	165940766	1000	-	.	gene_id "MSTRG.170610"; transcript_id "MSTRG.170610.154"; exon_number "1";
chr6	StringTie	exon	165947064	165947233	1000	-	.	gene_id "MSTRG.170610"; transcript_id "MSTRG.170610.154"; exon_number "2";
chr6	StringTie	exon	165949255	165949914	1000	-	.	gene_id "MSTRG.170610"; transcript_id "MSTRG.170610.154"; exon_number "3";
chr6	StringTie	exon	165950609	165950623	1000	-	.	gene_id "MSTRG.170610"; transcript_id "MSTRG.170610.154"; exon_number "4";
chr6	StringTie	transcript	165939441	165953469	1000	-	.	gene_id "MSTRG.170610"; transcript_id "MSTRG.170610.155";
chr6	StringTie	exon	165939441	165940766	1000	-	.	gene_id "MSTRG.170610"; transcript_id "MSTRG.170610.155"; exon_number "1";
chr6	StringTie	exon	165948464	165949622	1000	-	.	gene_id "MSTRG.170610"; transcript_id "MSTRG.170610.155"; exon_number "2";
chr6	StringTie	exon	165951300	165953469	1000	-	.	gene_id "MSTRG.170610"; transcript_id "MSTRG.170610.155"; exon_number "3";
chr6	StringTie	transcript	165939442	165955654	1000	-	.	gene_id "MSTRG.170610"; transcript_id "MSTRG.170610.156";
chr6	StringTie	exon	165939442	165940766	1000	-	.	gene_id "MSTRG.170610"; transcript_id "MSTRG.170610.156"; exon_number "1";
chr6	StringTie	exon	165947064	165947220	1000	-	.	gene_id "MSTRG.170610"; transcript_id "MSTRG.170610.156"; exon_number "2";
chr6	StringTie	exon	165949255	165949622	1000	-	.	gene_id "MSTRG.170610"; transcript_id "MSTRG.170610.156"; exon_number "3";
chr6	StringTie	exon	165955321	165955654	1000	-	.	gene_id "MSTRG.170610"; transcript_id "MSTRG.170610.156"; exon_number "4";
chr6	StringTie	transcript	165939443	165953574	1000	-	.	gene_id "MSTRG.170610"; transcript_id "MSTRG.170610.157";
chr6	StringTie	exon	165939443	165940766	1000	-	.	gene_id "MSTRG.170610"; transcript_id "MSTRG.170610.157"; exon_number "1";
chr6	StringTie	exon	165948464	165949619	1000	-	.	gene_id "MSTRG.170610"; transcript_id "MSTRG.170610.157"; exon_number "2";
chr6	StringTie	exon	165952344	165953574	1000	-	.	gene_id "MSTRG.170610"; transcript_id "MSTRG.170610.157"; exon_number "3";
chr6	StringTie	transcript	165939443	165952369	1000	-	.	gene_id "MSTRG.170610"; transcript_id "MSTRG.170610.158";
chr6	StringTie	exon	165939443	165940766	1000	-	.	gene_id "MSTRG.170610"; transcript_id "MSTRG.170610.158"; exon_number "1";
chr6	StringTie	exon	165947064	165947220	1000	-	.	gene_id "MSTRG.170610"; transcript_id "MSTRG.170610.158"; exon_number "2";
chr6	StringTie	exon	165948464	165949619	1000	-	.	gene_id "MSTRG.170610"; transcript_id "MSTRG.170610.158"; exon_number "3";
chr6	StringTie	exon	165952344	165952369	1000	-	.	gene_id "MSTRG.170610"; transcript_id "MSTRG.170610.158"; exon_number "4";
chr6	StringTie	transcript	165939446	165950631	1000	-	.	gene_id "MSTRG.170610"; transcript_id "MSTRG.170610.159";
chr6	StringTie	exon	165939446	165940766	1000	-	.	gene_id "MSTRG.170610"; transcript_id "MSTRG.170610.159"; exon_number "1";
chr6	StringTie	exon	165948464	165949622	1000	-	.	gene_id "MSTRG.170610"; transcript_id "MSTRG.170610.159"; exon_number "2";
chr6	StringTie	exon	165950609	165950631	1000	-	.	gene_id "MSTRG.170610"; transcript_id "MSTRG.170610.159"; exon_number "3";
chr6	StringTie	transcript	165327229	165545951	1000	-	.	gene_id "MSTRG.170610"; transcript_id "MSTRG.170610.16";
chr6	StringTie	exon	165327229	165333127	1000	-	.	gene_id "MSTRG.170610"; transcript_id "MSTRG.170610.16"; exon_number "1";
chr6	StringTie	exon	165336123	165336211	1000	-	.	gene_id "MSTRG.170610"; transcript_id "MSTRG.170610.16"; exon_number "2";
chr6	StringTie	exon	165339278	165339358	1000	-	.	gene_id "MSTRG.170610"; transcript_id "MSTRG.170610.16"; exon_number "3";
chr6	StringTie	exon	165343391	165343502	1000	-	.	gene_id "MSTRG.170610"; transcript_id "MSTRG.170610.16"; exon_number "4";
chr6	StringTie	exon	165361783	165361919	1000	-	.	gene_id "MSTRG.170610"; transcript_id "MSTRG.170610.16"; exon_number "5";
chr6	StringTie	exon	165379194	165379366	1000	-	.	gene_id "MSTRG.170610"; transcript_id "MSTRG.170610.16"; exon_number "6";
chr6	StringTie	exon	165388298	165388453	1000	-	.	gene_id "MSTRG.170610"; transcript_id "MSTRG.170610.16"; exon_number "7";
chr6	StringTie	exon	165392646	165392796	1000	-	.	gene_id "MSTRG.170610"; transcript_id "MSTRG.170610.16"; exon_number "8";
chr6	StringTie	exon	165395181	165395264	1000	-	.	gene_id "MSTRG.170610"; transcript_id "MSTRG.170610.16"; exon_number "9";
chr6	StringTie	exon	165396317	165396459	1000	-	.	gene_id "MSTRG.170610"; transcript_id "MSTRG.170610.16"; exon_number "10";
chr6	StringTie	exon	165413501	165413687	1000	-	.	gene_id "MSTRG.170610"; transcript_id "MSTRG.170610.16"; exon_number "11";
chr6	StringTie	exon	165416189	165416281	1000	-	.	gene_id "MSTRG.170610"; transcript_id "MSTRG.170610.16"; exon_number "12";
chr6	StringTie	exon	165418635	165418777	1000	-	.	gene_id "MSTRG.170610"; transcript_id "MSTRG.170610.16"; exon_number "13";
chr6	StringTie	exon	165428658	165428709	1000	-	.	gene_id "MSTRG.170610"; transcript_id "MSTRG.170610.16"; exon_number "14";
chr6	StringTie	exon	165430287	165430345	1000	-	.	gene_id "MSTRG.170610"; transcript_id "MSTRG.170610.16"; exon_number "15";
chr6	StringTie	exon	165431422	165431472	1000	-	.	gene_id "MSTRG.170610"; transcript_id "MSTRG.170610.16"; exon_number "16";
chr6	StringTie	exon	165432974	165433129	1000	-	.	gene_id "MSTRG.170610"; transcript_id "MSTRG.170610.16"; exon_number "17";
chr6	StringTie	exon	165435237	165435377	1000	-	.	gene_id "MSTRG.170610"; transcript_id "MSTRG.170610.16"; exon_number "18";
chr6	StringTie	exon	165448928	165448977	1000	-	.	gene_id "MSTRG.170610"; transcript_id "MSTRG.170610.16"; exon_number "19";
chr6	StringTie	exon	165450242	165450362	1000	-	.	gene_id "MSTRG.170610"; transcript_id "MSTRG.170610.16"; exon_number "20";
chr6	StringTie	exon	165466420	165466532	1000	-	.	gene_id "MSTRG.170610"; transcript_id "MSTRG.170610.16"; exon_number "21";
chr6	StringTie	exon	165482315	165482343	1000	-	.	gene_id "MSTRG.170610"; transcript_id "MSTRG.170610.16"; exon_number "22";
chr6	StringTie	exon	165543440	165543568	1000	-	.	gene_id "MSTRG.170610"; transcript_id "MSTRG.170610.16"; exon_number "23";
chr6	StringTie	exon	165545920	165545951	1000	-	.	gene_id "MSTRG.170610"; transcript_id "MSTRG.170610.16"; exon_number "24";
chr6	StringTie	transcript	165939451	165988050	1000	-	.	gene_id "MSTRG.170610"; transcript_id "MSTRG.170610.160";
chr6	StringTie	exon	165939451	165940766	1000	-	.	gene_id "MSTRG.170610"; transcript_id "MSTRG.170610.160"; exon_number "1";
chr6	StringTie	exon	165947076	165947220	1000	-	.	gene_id "MSTRG.170610"; transcript_id "MSTRG.170610.160"; exon_number "2";
chr6	StringTie	exon	165987529	165988050	1000	-	.	gene_id "MSTRG.170610"; transcript_id "MSTRG.170610.160"; exon_number "3";
chr6	StringTie	transcript	165939451	165988050	1000	-	.	gene_id "MSTRG.170610"; transcript_id "MSTRG.170610.161";
chr6	StringTie	exon	165939451	165940766	1000	-	.	gene_id "MSTRG.170610"; transcript_id "MSTRG.170610.161"; exon_number "1";
chr6	StringTie	exon	165947076	165947220	1000	-	.	gene_id "MSTRG.170610"; transcript_id "MSTRG.170610.161"; exon_number "2";
chr6	StringTie	exon	165949255	165949619	1000	-	.	gene_id "MSTRG.170610"; transcript_id "MSTRG.170610.161"; exon_number "3";
chr6	StringTie	exon	165987529	165988050	1000	-	.	gene_id "MSTRG.170610"; transcript_id "MSTRG.170610.161"; exon_number "4";
chr6	StringTie	transcript	165939451	165988050	1000	-	.	gene_id "MSTRG.170610"; transcript_id "MSTRG.170610.162";
chr6	StringTie	exon	165939451	165940766	1000	-	.	gene_id "MSTRG.170610"; transcript_id "MSTRG.170610.162"; exon_number "1";
chr6	StringTie	exon	165947076	165947220	1000	-	.	gene_id "MSTRG.170610"; transcript_id "MSTRG.170610.162"; exon_number "2";
chr6	StringTie	exon	165948464	165949451	1000	-	.	gene_id "MSTRG.170610"; transcript_id "MSTRG.170610.162"; exon_number "3";
chr6	StringTie	exon	165949514	165949914	1000	-	.	gene_id "MSTRG.170610"; transcript_id "MSTRG.170610.162"; exon_number "4";
chr6	StringTie	exon	165987529	165988050	1000	-	.	gene_id "MSTRG.170610"; transcript_id "MSTRG.170610.162"; exon_number "5";
chr6	StringTie	transcript	165939453	165985602	1000	-	.	gene_id "MSTRG.170610"; transcript_id "MSTRG.170610.163";
chr6	StringTie	exon	165939453	165940766	1000	-	.	gene_id "MSTRG.170610"; transcript_id "MSTRG.170610.163"; exon_number "1";
chr6	StringTie	exon	165985517	165985602	1000	-	.	gene_id "MSTRG.170610"; transcript_id "MSTRG.170610.163"; exon_number "2";
chr6	StringTie	transcript	165939456	165958322	1000	-	.	gene_id "MSTRG.170610"; transcript_id "MSTRG.170610.164";
chr6	StringTie	exon	165939456	165940766	1000	-	.	gene_id "MSTRG.170610"; transcript_id "MSTRG.170610.164"; exon_number "1";
chr6	StringTie	exon	165947064	165947220	1000	-	.	gene_id "MSTRG.170610"; transcript_id "MSTRG.170610.164"; exon_number "2";
chr6	StringTie	exon	165948464	165950754	1000	-	.	gene_id "MSTRG.170610"; transcript_id "MSTRG.170610.164"; exon_number "3";
chr6	StringTie	exon	165957937	165958322	1000	-	.	gene_id "MSTRG.170610"; transcript_id "MSTRG.170610.164"; exon_number "4";
chr6	StringTie	transcript	165939460	165951335	1000	-	.	gene_id "MSTRG.170610"; transcript_id "MSTRG.170610.166";
chr6	StringTie	exon	165939460	165940766	1000	-	.	gene_id "MSTRG.170610"; transcript_id "MSTRG.170610.166"; exon_number "1";
chr6	StringTie	exon	165949255	165949619	1000	-	.	gene_id "MSTRG.170610"; transcript_id "MSTRG.170610.166"; exon_number "2";
chr6	StringTie	exon	165950609	165951335	1000	-	.	gene_id "MSTRG.170610"; transcript_id "MSTRG.170610.166"; exon_number "3";
chr6	StringTie	transcript	165945460	165952545	1000	-	.	gene_id "MSTRG.170610"; transcript_id "MSTRG.170610.168";
chr6	StringTie	exon	165945460	165947220	1000	-	.	gene_id "MSTRG.170610"; transcript_id "MSTRG.170610.168"; exon_number "1";
chr6	StringTie	exon	165952344	165952545	1000	-	.	gene_id "MSTRG.170610"; transcript_id "MSTRG.170610.168"; exon_number "2";
chr6	StringTie	transcript	165327229	165566467	1000	-	.	gene_id "MSTRG.170610"; transcript_id "MSTRG.170610.17";
chr6	StringTie	exon	165327229	165333127	1000	-	.	gene_id "MSTRG.170610"; transcript_id "MSTRG.170610.17"; exon_number "1";
chr6	StringTie	exon	165336123	165336211	1000	-	.	gene_id "MSTRG.170610"; transcript_id "MSTRG.170610.17"; exon_number "2";
chr6	StringTie	exon	165339278	165339358	1000	-	.	gene_id "MSTRG.170610"; transcript_id "MSTRG.170610.17"; exon_number "3";
chr6	StringTie	exon	165343391	165343502	1000	-	.	gene_id "MSTRG.170610"; transcript_id "MSTRG.170610.17"; exon_number "4";
chr6	StringTie	exon	165350144	165350268	1000	-	.	gene_id "MSTRG.170610"; transcript_id "MSTRG.170610.17"; exon_number "5";
chr6	StringTie	exon	165353390	165353550	1000	-	.	gene_id "MSTRG.170610"; transcript_id "MSTRG.170610.17"; exon_number "6";
chr6	StringTie	exon	165379194	165379366	1000	-	.	gene_id "MSTRG.170610"; transcript_id "MSTRG.170610.17"; exon_number "7";
chr6	StringTie	exon	165388298	165388453	1000	-	.	gene_id "MSTRG.170610"; transcript_id "MSTRG.170610.17"; exon_number "8";
chr6	StringTie	exon	165392646	165392796	1000	-	.	gene_id "MSTRG.170610"; transcript_id "MSTRG.170610.17"; exon_number "9";
chr6	StringTie	exon	165395181	165395264	1000	-	.	gene_id "MSTRG.170610"; transcript_id "MSTRG.170610.17"; exon_number "10";
chr6	StringTie	exon	165396317	165396459	1000	-	.	gene_id "MSTRG.170610"; transcript_id "MSTRG.170610.17"; exon_number "11";
chr6	StringTie	exon	165413501	165413687	1000	-	.	gene_id "MSTRG.170610"; transcript_id "MSTRG.170610.17"; exon_number "12";
chr6	StringTie	exon	165416189	165416281	1000	-	.	gene_id "MSTRG.170610"; transcript_id "MSTRG.170610.17"; exon_number "13";
chr6	StringTie	exon	165418635	165418777	1000	-	.	gene_id "MSTRG.170610"; transcript_id "MSTRG.170610.17"; exon_number "14";
chr6	StringTie	exon	165428658	165428709	1000	-	.	gene_id "MSTRG.170610"; transcript_id "MSTRG.170610.17"; exon_number "15";
chr6	StringTie	exon	165430287	165430345	1000	-	.	gene_id "MSTRG.170610"; transcript_id "MSTRG.170610.17"; exon_number "16";
chr6	StringTie	exon	165431422	165431472	1000	-	.	gene_id "MSTRG.170610"; transcript_id "MSTRG.170610.17"; exon_number "17";
chr6	StringTie	exon	165432974	165433129	1000	-	.	gene_id "MSTRG.170610"; transcript_id "MSTRG.170610.17"; exon_number "18";
chr6	StringTie	exon	165435237	165435377	1000	-	.	gene_id "MSTRG.170610"; transcript_id "MSTRG.170610.17"; exon_number "19";
chr6	StringTie	exon	165448928	165448977	1000	-	.	gene_id "MSTRG.170610"; transcript_id "MSTRG.170610.17"; exon_number "20";
chr6	StringTie	exon	165450242	165450362	1000	-	.	gene_id "MSTRG.170610"; transcript_id "MSTRG.170610.17"; exon_number "21";
chr6	StringTie	exon	165454578	165454695	1000	-	.	gene_id "MSTRG.170610"; transcript_id "MSTRG.170610.17"; exon_number "22";
chr6	StringTie	exon	165466420	165466532	1000	-	.	gene_id "MSTRG.170610"; transcript_id "MSTRG.170610.17"; exon_number "23";
chr6	StringTie	exon	165482315	165482343	1000	-	.	gene_id "MSTRG.170610"; transcript_id "MSTRG.170610.17"; exon_number "24";
chr6	StringTie	exon	165543440	165543568	1000	-	.	gene_id "MSTRG.170610"; transcript_id "MSTRG.170610.17"; exon_number "25";
chr6	StringTie	exon	165566384	165566467	1000	-	.	gene_id "MSTRG.170610"; transcript_id "MSTRG.170610.17"; exon_number "26";
chr6	StringTie	transcript	165970644	165988053	1000	-	.	gene_id "MSTRG.170610"; transcript_id "MSTRG.170610.171";
chr6	StringTie	exon	165970644	165972446	1000	-	.	gene_id "MSTRG.170610"; transcript_id "MSTRG.170610.171"; exon_number "1";
chr6	StringTie	exon	165987529	165988053	1000	-	.	gene_id "MSTRG.170610"; transcript_id "MSTRG.170610.171"; exon_number "2";
chr6	StringTie	transcript	165970644	165988051	1000	-	.	gene_id "MSTRG.170610"; transcript_id "MSTRG.170610.172";
chr6	StringTie	exon	165970644	165971120	1000	-	.	gene_id "MSTRG.170610"; transcript_id "MSTRG.170610.172"; exon_number "1";
chr6	StringTie	exon	165972204	165972446	1000	-	.	gene_id "MSTRG.170610"; transcript_id "MSTRG.170610.172"; exon_number "2";
chr6	StringTie	exon	165987529	165988051	1000	-	.	gene_id "MSTRG.170610"; transcript_id "MSTRG.170610.172"; exon_number "3";
chr6	StringTie	transcript	165970677	165988053	1000	-	.	gene_id "MSTRG.170610"; transcript_id "MSTRG.170610.173";
chr6	StringTie	exon	165970677	165971120	1000	-	.	gene_id "MSTRG.170610"; transcript_id "MSTRG.170610.173"; exon_number "1";
chr6	StringTie	exon	165987529	165988053	1000	-	.	gene_id "MSTRG.170610"; transcript_id "MSTRG.170610.173"; exon_number "2";
chr6	StringTie	transcript	165970695	165988053	1000	-	.	gene_id "MSTRG.170610"; transcript_id "MSTRG.170610.174";
chr6	StringTie	exon	165970695	165981654	1000	-	.	gene_id "MSTRG.170610"; transcript_id "MSTRG.170610.174"; exon_number "1";
chr6	StringTie	exon	165987529	165988053	1000	-	.	gene_id "MSTRG.170610"; transcript_id "MSTRG.170610.174"; exon_number "2";
chr6	StringTie	transcript	165970735	165988053	1000	-	.	gene_id "MSTRG.170610"; transcript_id "MSTRG.170610.175";
chr6	StringTie	exon	165970735	165974540	1000	-	.	gene_id "MSTRG.170610"; transcript_id "MSTRG.170610.175"; exon_number "1";
chr6	StringTie	exon	165987529	165988053	1000	-	.	gene_id "MSTRG.170610"; transcript_id "MSTRG.170610.175"; exon_number "2";
chr6	StringTie	transcript	165972985	165988053	1000	-	.	gene_id "MSTRG.170610"; transcript_id "MSTRG.170610.176";
chr6	StringTie	exon	165972985	165977433	1000	-	.	gene_id "MSTRG.170610"; transcript_id "MSTRG.170610.176"; exon_number "1";
chr6	StringTie	exon	165987529	165988053	1000	-	.	gene_id "MSTRG.170610"; transcript_id "MSTRG.170610.176"; exon_number "2";
chr6	StringTie	transcript	165978073	165988050	1000	-	.	gene_id "MSTRG.170610"; transcript_id "MSTRG.170610.177";
chr6	StringTie	exon	165978073	165978237	1000	-	.	gene_id "MSTRG.170610"; transcript_id "MSTRG.170610.177"; exon_number "1";
chr6	StringTie	exon	165987529	165988050	1000	-	.	gene_id "MSTRG.170610"; transcript_id "MSTRG.170610.177"; exon_number "2";
chr6	StringTie	transcript	165979303	165988051	1000	-	.	gene_id "MSTRG.170610"; transcript_id "MSTRG.170610.178";
chr6	StringTie	exon	165979303	165981674	1000	-	.	gene_id "MSTRG.170610"; transcript_id "MSTRG.170610.178"; exon_number "1";
chr6	StringTie	exon	165987529	165988051	1000	-	.	gene_id "MSTRG.170610"; transcript_id "MSTRG.170610.178"; exon_number "2";
chr6	StringTie	transcript	165979549	165988053	1000	-	.	gene_id "MSTRG.170610"; transcript_id "MSTRG.170610.179";
chr6	StringTie	exon	165979549	165981444	1000	-	.	gene_id "MSTRG.170610"; transcript_id "MSTRG.170610.179"; exon_number "1";
chr6	StringTie	exon	165987529	165988053	1000	-	.	gene_id "MSTRG.170610"; transcript_id "MSTRG.170610.179"; exon_number "2";
chr6	StringTie	transcript	165327244	165352013	1000	-	.	gene_id "MSTRG.170610"; transcript_id "MSTRG.170610.18";
chr6	StringTie	exon	165327244	165333127	1000	-	.	gene_id "MSTRG.170610"; transcript_id "MSTRG.170610.18"; exon_number "1";
chr6	StringTie	exon	165336123	165336211	1000	-	.	gene_id "MSTRG.170610"; transcript_id "MSTRG.170610.18"; exon_number "2";
chr6	StringTie	exon	165339278	165339358	1000	-	.	gene_id "MSTRG.170610"; transcript_id "MSTRG.170610.18"; exon_number "3";
chr6	StringTie	exon	165343391	165343502	1000	-	.	gene_id "MSTRG.170610"; transcript_id "MSTRG.170610.18"; exon_number "4";
chr6	StringTie	exon	165344504	165352013	1000	-	.	gene_id "MSTRG.170610"; transcript_id "MSTRG.170610.18"; exon_number "5";
chr6	StringTie	transcript	165981906	165988050	1000	-	.	gene_id "MSTRG.170610"; transcript_id "MSTRG.170610.180";
chr6	StringTie	exon	165981906	165981921	1000	-	.	gene_id "MSTRG.170610"; transcript_id "MSTRG.170610.180"; exon_number "1";
chr6	StringTie	exon	165987529	165988050	1000	-	.	gene_id "MSTRG.170610"; transcript_id "MSTRG.170610.180"; exon_number "2";
chr6	StringTie	transcript	165327244	165350865	1000	-	.	gene_id "MSTRG.170610"; transcript_id "MSTRG.170610.19";
chr6	StringTie	exon	165327244	165333127	1000	-	.	gene_id "MSTRG.170610"; transcript_id "MSTRG.170610.19"; exon_number "1";
chr6	StringTie	exon	165336123	165336211	1000	-	.	gene_id "MSTRG.170610"; transcript_id "MSTRG.170610.19"; exon_number "2";
chr6	StringTie	exon	165339278	165339358	1000	-	.	gene_id "MSTRG.170610"; transcript_id "MSTRG.170610.19"; exon_number "3";
chr6	StringTie	exon	165343391	165343502	1000	-	.	gene_id "MSTRG.170610"; transcript_id "MSTRG.170610.19"; exon_number "4";
chr6	StringTie	exon	165350128	165350268	1000	-	.	gene_id "MSTRG.170610"; transcript_id "MSTRG.170610.19"; exon_number "5";
chr6	StringTie	exon	165350773	165350865	1000	-	.	gene_id "MSTRG.170610"; transcript_id "MSTRG.170610.19"; exon_number "6";
chr6	StringTie	transcript	165326426	165566467	1000	-	.	gene_id "MSTRG.170610"; transcript_id "MSTRG.170610.2";
chr6	StringTie	exon	165326426	165333127	1000	-	.	gene_id "MSTRG.170610"; transcript_id "MSTRG.170610.2"; exon_number "1";
chr6	StringTie	exon	165336123	165336211	1000	-	.	gene_id "MSTRG.170610"; transcript_id "MSTRG.170610.2"; exon_number "2";
chr6	StringTie	exon	165339278	165339358	1000	-	.	gene_id "MSTRG.170610"; transcript_id "MSTRG.170610.2"; exon_number "3";
chr6	StringTie	exon	165343391	165343502	1000	-	.	gene_id "MSTRG.170610"; transcript_id "MSTRG.170610.2"; exon_number "4";
chr6	StringTie	exon	165350128	165350268	1000	-	.	gene_id "MSTRG.170610"; transcript_id "MSTRG.170610.2"; exon_number "5";
chr6	StringTie	exon	165379194	165379366	1000	-	.	gene_id "MSTRG.170610"; transcript_id "MSTRG.170610.2"; exon_number "6";
chr6	StringTie	exon	165388298	165388453	1000	-	.	gene_id "MSTRG.170610"; transcript_id "MSTRG.170610.2"; exon_number "7";
chr6	StringTie	exon	165392646	165392796	1000	-	.	gene_id "MSTRG.170610"; transcript_id "MSTRG.170610.2"; exon_number "8";
chr6	StringTie	exon	165395181	165395264	1000	-	.	gene_id "MSTRG.170610"; transcript_id "MSTRG.170610.2"; exon_number "9";
chr6	StringTie	exon	165396317	165396459	1000	-	.	gene_id "MSTRG.170610"; transcript_id "MSTRG.170610.2"; exon_number "10";
chr6	StringTie	exon	165413501	165413687	1000	-	.	gene_id "MSTRG.170610"; transcript_id "MSTRG.170610.2"; exon_number "11";
chr6	StringTie	exon	165416189	165416281	1000	-	.	gene_id "MSTRG.170610"; transcript_id "MSTRG.170610.2"; exon_number "12";
chr6	StringTie	exon	165418635	165418777	1000	-	.	gene_id "MSTRG.170610"; transcript_id "MSTRG.170610.2"; exon_number "13";
chr6	StringTie	exon	165428658	165428709	1000	-	.	gene_id "MSTRG.170610"; transcript_id "MSTRG.170610.2"; exon_number "14";
chr6	StringTie	exon	165430287	165430345	1000	-	.	gene_id "MSTRG.170610"; transcript_id "MSTRG.170610.2"; exon_number "15";
chr6	StringTie	exon	165431422	165431472	1000	-	.	gene_id "MSTRG.170610"; transcript_id "MSTRG.170610.2"; exon_number "16";
chr6	StringTie	exon	165432974	165433129	1000	-	.	gene_id "MSTRG.170610"; transcript_id "MSTRG.170610.2"; exon_number "17";
chr6	StringTie	exon	165435237	165435377	1000	-	.	gene_id "MSTRG.170610"; transcript_id "MSTRG.170610.2"; exon_number "18";
chr6	StringTie	exon	165448928	165448977	1000	-	.	gene_id "MSTRG.170610"; transcript_id "MSTRG.170610.2"; exon_number "19";
chr6	StringTie	exon	165450242	165450362	1000	-	.	gene_id "MSTRG.170610"; transcript_id "MSTRG.170610.2"; exon_number "20";
chr6	StringTie	exon	165466420	165466532	1000	-	.	gene_id "MSTRG.170610"; transcript_id "MSTRG.170610.2"; exon_number "21";
chr6	StringTie	exon	165482315	165482343	1000	-	.	gene_id "MSTRG.170610"; transcript_id "MSTRG.170610.2"; exon_number "22";
chr6	StringTie	exon	165543440	165543568	1000	-	.	gene_id "MSTRG.170610"; transcript_id "MSTRG.170610.2"; exon_number "23";
chr6	StringTie	exon	165566384	165566467	1000	-	.	gene_id "MSTRG.170610"; transcript_id "MSTRG.170610.2"; exon_number "24";
chr6	StringTie	transcript	165327257	165986603	1000	-	.	gene_id "MSTRG.170610"; transcript_id "MSTRG.170610.20";
chr6	StringTie	exon	165327257	165333127	1000	-	.	gene_id "MSTRG.170610"; transcript_id "MSTRG.170610.20"; exon_number "1";
chr6	StringTie	exon	165336123	165336211	1000	-	.	gene_id "MSTRG.170610"; transcript_id "MSTRG.170610.20"; exon_number "2";
chr6	StringTie	exon	165339278	165339358	1000	-	.	gene_id "MSTRG.170610"; transcript_id "MSTRG.170610.20"; exon_number "3";
chr6	StringTie	exon	165343391	165343502	1000	-	.	gene_id "MSTRG.170610"; transcript_id "MSTRG.170610.20"; exon_number "4";
chr6	StringTie	exon	165355958	165356032	1000	-	.	gene_id "MSTRG.170610"; transcript_id "MSTRG.170610.20"; exon_number "5";
chr6	StringTie	exon	165379194	165379366	1000	-	.	gene_id "MSTRG.170610"; transcript_id "MSTRG.170610.20"; exon_number "6";
chr6	StringTie	exon	165388298	165388453	1000	-	.	gene_id "MSTRG.170610"; transcript_id "MSTRG.170610.20"; exon_number "7";
chr6	StringTie	exon	165392646	165392796	1000	-	.	gene_id "MSTRG.170610"; transcript_id "MSTRG.170610.20"; exon_number "8";
chr6	StringTie	exon	165395181	165395264	1000	-	.	gene_id "MSTRG.170610"; transcript_id "MSTRG.170610.20"; exon_number "9";
chr6	StringTie	exon	165396317	165396459	1000	-	.	gene_id "MSTRG.170610"; transcript_id "MSTRG.170610.20"; exon_number "10";
chr6	StringTie	exon	165413501	165413687	1000	-	.	gene_id "MSTRG.170610"; transcript_id "MSTRG.170610.20"; exon_number "11";
chr6	StringTie	exon	165416189	165416281	1000	-	.	gene_id "MSTRG.170610"; transcript_id "MSTRG.170610.20"; exon_number "12";
chr6	StringTie	exon	165418635	165418777	1000	-	.	gene_id "MSTRG.170610"; transcript_id "MSTRG.170610.20"; exon_number "13";
chr6	StringTie	exon	165428658	165428709	1000	-	.	gene_id "MSTRG.170610"; transcript_id "MSTRG.170610.20"; exon_number "14";
chr6	StringTie	exon	165430287	165430345	1000	-	.	gene_id "MSTRG.170610"; transcript_id "MSTRG.170610.20"; exon_number "15";
chr6	StringTie	exon	165431422	165431472	1000	-	.	gene_id "MSTRG.170610"; transcript_id "MSTRG.170610.20"; exon_number "16";
chr6	StringTie	exon	165432974	165433129	1000	-	.	gene_id "MSTRG.170610"; transcript_id "MSTRG.170610.20"; exon_number "17";
chr6	StringTie	exon	165435237	165435377	1000	-	.	gene_id "MSTRG.170610"; transcript_id "MSTRG.170610.20"; exon_number "18";
chr6	StringTie	exon	165448928	165448977	1000	-	.	gene_id "MSTRG.170610"; transcript_id "MSTRG.170610.20"; exon_number "19";
chr6	StringTie	exon	165450242	165450362	1000	-	.	gene_id "MSTRG.170610"; transcript_id "MSTRG.170610.20"; exon_number "20";
chr6	StringTie	exon	165466420	165466532	1000	-	.	gene_id "MSTRG.170610"; transcript_id "MSTRG.170610.20"; exon_number "21";
chr6	StringTie	exon	165482315	165482343	1000	-	.	gene_id "MSTRG.170610"; transcript_id "MSTRG.170610.20"; exon_number "22";
chr6	StringTie	exon	165543440	165543568	1000	-	.	gene_id "MSTRG.170610"; transcript_id "MSTRG.170610.20"; exon_number "23";
chr6	StringTie	exon	165986108	165986603	1000	-	.	gene_id "MSTRG.170610"; transcript_id "MSTRG.170610.20"; exon_number "24";
chr6	StringTie	transcript	165327278	165343507	1000	-	.	gene_id "MSTRG.170610"; transcript_id "MSTRG.170610.21";
chr6	StringTie	exon	165327278	165333293	1000	-	.	gene_id "MSTRG.170610"; transcript_id "MSTRG.170610.21"; exon_number "1";
chr6	StringTie	exon	165336123	165336211	1000	-	.	gene_id "MSTRG.170610"; transcript_id "MSTRG.170610.21"; exon_number "2";
chr6	StringTie	exon	165339278	165339358	1000	-	.	gene_id "MSTRG.170610"; transcript_id "MSTRG.170610.21"; exon_number "3";
chr6	StringTie	exon	165343391	165343507	1000	-	.	gene_id "MSTRG.170610"; transcript_id "MSTRG.170610.21"; exon_number "4";
chr6	StringTie	transcript	165327283	165361972	1000	-	.	gene_id "MSTRG.170610"; transcript_id "MSTRG.170610.22";
chr6	StringTie	exon	165327283	165333127	1000	-	.	gene_id "MSTRG.170610"; transcript_id "MSTRG.170610.22"; exon_number "1";
chr6	StringTie	exon	165336123	165336211	1000	-	.	gene_id "MSTRG.170610"; transcript_id "MSTRG.170610.22"; exon_number "2";
chr6	StringTie	exon	165339278	165339358	1000	-	.	gene_id "MSTRG.170610"; transcript_id "MSTRG.170610.22"; exon_number "3";
chr6	StringTie	exon	165343391	165343502	1000	-	.	gene_id "MSTRG.170610"; transcript_id "MSTRG.170610.22"; exon_number "4";
chr6	StringTie	exon	165350128	165350268	1000	-	.	gene_id "MSTRG.170610"; transcript_id "MSTRG.170610.22"; exon_number "5";
chr6	StringTie	exon	165361783	165361972	1000	-	.	gene_id "MSTRG.170610"; transcript_id "MSTRG.170610.22"; exon_number "6";
chr6	StringTie	transcript	165327287	165566448	1000	-	.	gene_id "MSTRG.170610"; transcript_id "MSTRG.170610.23";
chr6	StringTie	exon	165327287	165333127	1000	-	.	gene_id "MSTRG.170610"; transcript_id "MSTRG.170610.23"; exon_number "1";
chr6	StringTie	exon	165336123	165336211	1000	-	.	gene_id "MSTRG.170610"; transcript_id "MSTRG.170610.23"; exon_number "2";
chr6	StringTie	exon	165339278	165339358	1000	-	.	gene_id "MSTRG.170610"; transcript_id "MSTRG.170610.23"; exon_number "3";
chr6	StringTie	exon	165343391	165343502	1000	-	.	gene_id "MSTRG.170610"; transcript_id "MSTRG.170610.23"; exon_number "4";
chr6	StringTie	exon	165350144	165350268	1000	-	.	gene_id "MSTRG.170610"; transcript_id "MSTRG.170610.23"; exon_number "5";
chr6	StringTie	exon	165361783	165361919	1000	-	.	gene_id "MSTRG.170610"; transcript_id "MSTRG.170610.23"; exon_number "6";
chr6	StringTie	exon	165379194	165379366	1000	-	.	gene_id "MSTRG.170610"; transcript_id "MSTRG.170610.23"; exon_number "7";
chr6	StringTie	exon	165388298	165388453	1000	-	.	gene_id "MSTRG.170610"; transcript_id "MSTRG.170610.23"; exon_number "8";
chr6	StringTie	exon	165392646	165392796	1000	-	.	gene_id "MSTRG.170610"; transcript_id "MSTRG.170610.23"; exon_number "9";
chr6	StringTie	exon	165395181	165395264	1000	-	.	gene_id "MSTRG.170610"; transcript_id "MSTRG.170610.23"; exon_number "10";
chr6	StringTie	exon	165396317	165396459	1000	-	.	gene_id "MSTRG.170610"; transcript_id "MSTRG.170610.23"; exon_number "11";
chr6	StringTie	exon	165413501	165413687	1000	-	.	gene_id "MSTRG.170610"; transcript_id "MSTRG.170610.23"; exon_number "12";
chr6	StringTie	exon	165416189	165416281	1000	-	.	gene_id "MSTRG.170610"; transcript_id "MSTRG.170610.23"; exon_number "13";
chr6	StringTie	exon	165418635	165418777	1000	-	.	gene_id "MSTRG.170610"; transcript_id "MSTRG.170610.23"; exon_number "14";
chr6	StringTie	exon	165428658	165428709	1000	-	.	gene_id "MSTRG.170610"; transcript_id "MSTRG.170610.23"; exon_number "15";
chr6	StringTie	exon	165430287	165430345	1000	-	.	gene_id "MSTRG.170610"; transcript_id "MSTRG.170610.23"; exon_number "16";
chr6	StringTie	exon	165431422	165431472	1000	-	.	gene_id "MSTRG.170610"; transcript_id "MSTRG.170610.23"; exon_number "17";
chr6	StringTie	exon	165432974	165433129	1000	-	.	gene_id "MSTRG.170610"; transcript_id "MSTRG.170610.23"; exon_number "18";
chr6	StringTie	exon	165435237	165435377	1000	-	.	gene_id "MSTRG.170610"; transcript_id "MSTRG.170610.23"; exon_number "19";
chr6	StringTie	exon	165448928	165448977	1000	-	.	gene_id "MSTRG.170610"; transcript_id "MSTRG.170610.23"; exon_number "20";
chr6	StringTie	exon	165450242	165450362	1000	-	.	gene_id "MSTRG.170610"; transcript_id "MSTRG.170610.23"; exon_number "21";
chr6	StringTie	exon	165454578	165454695	1000	-	.	gene_id "MSTRG.170610"; transcript_id "MSTRG.170610.23"; exon_number "22";
chr6	StringTie	exon	165482315	165482343	1000	-	.	gene_id "MSTRG.170610"; transcript_id "MSTRG.170610.23"; exon_number "23";
chr6	StringTie	exon	165543440	165543568	1000	-	.	gene_id "MSTRG.170610"; transcript_id "MSTRG.170610.23"; exon_number "24";
chr6	StringTie	exon	165566384	165566448	1000	-	.	gene_id "MSTRG.170610"; transcript_id "MSTRG.170610.23"; exon_number "25";
chr6	StringTie	transcript	165327287	165566529	1000	-	.	gene_id "MSTRG.170610"; transcript_id "MSTRG.170610.24";
chr6	StringTie	exon	165327287	165333127	1000	-	.	gene_id "MSTRG.170610"; transcript_id "MSTRG.170610.24"; exon_number "1";
chr6	StringTie	exon	165336123	165336211	1000	-	.	gene_id "MSTRG.170610"; transcript_id "MSTRG.170610.24"; exon_number "2";
chr6	StringTie	exon	165339278	165339358	1000	-	.	gene_id "MSTRG.170610"; transcript_id "MSTRG.170610.24"; exon_number "3";
chr6	StringTie	exon	165343391	165343502	1000	-	.	gene_id "MSTRG.170610"; transcript_id "MSTRG.170610.24"; exon_number "4";
chr6	StringTie	exon	165379194	165379366	1000	-	.	gene_id "MSTRG.170610"; transcript_id "MSTRG.170610.24"; exon_number "5";
chr6	StringTie	exon	165388298	165388453	1000	-	.	gene_id "MSTRG.170610"; transcript_id "MSTRG.170610.24"; exon_number "6";
chr6	StringTie	exon	165392646	165392796	1000	-	.	gene_id "MSTRG.170610"; transcript_id "MSTRG.170610.24"; exon_number "7";
chr6	StringTie	exon	165395181	165395264	1000	-	.	gene_id "MSTRG.170610"; transcript_id "MSTRG.170610.24"; exon_number "8";
chr6	StringTie	exon	165396317	165396459	1000	-	.	gene_id "MSTRG.170610"; transcript_id "MSTRG.170610.24"; exon_number "9";
chr6	StringTie	exon	165413501	165413687	1000	-	.	gene_id "MSTRG.170610"; transcript_id "MSTRG.170610.24"; exon_number "10";
chr6	StringTie	exon	165416189	165416281	1000	-	.	gene_id "MSTRG.170610"; transcript_id "MSTRG.170610.24"; exon_number "11";
chr6	StringTie	exon	165418635	165418777	1000	-	.	gene_id "MSTRG.170610"; transcript_id "MSTRG.170610.24"; exon_number "12";
chr6	StringTie	exon	165428658	165428709	1000	-	.	gene_id "MSTRG.170610"; transcript_id "MSTRG.170610.24"; exon_number "13";
chr6	StringTie	exon	165430287	165430345	1000	-	.	gene_id "MSTRG.170610"; transcript_id "MSTRG.170610.24"; exon_number "14";
chr6	StringTie	exon	165431422	165431472	1000	-	.	gene_id "MSTRG.170610"; transcript_id "MSTRG.170610.24"; exon_number "15";
chr6	StringTie	exon	165432974	165433129	1000	-	.	gene_id "MSTRG.170610"; transcript_id "MSTRG.170610.24"; exon_number "16";
chr6	StringTie	exon	165435237	165435377	1000	-	.	gene_id "MSTRG.170610"; transcript_id "MSTRG.170610.24"; exon_number "17";
chr6	StringTie	exon	165448928	165448977	1000	-	.	gene_id "MSTRG.170610"; transcript_id "MSTRG.170610.24"; exon_number "18";
chr6	StringTie	exon	165450242	165450362	1000	-	.	gene_id "MSTRG.170610"; transcript_id "MSTRG.170610.24"; exon_number "19";
chr6	StringTie	exon	165482315	165482343	1000	-	.	gene_id "MSTRG.170610"; transcript_id "MSTRG.170610.24"; exon_number "20";
chr6	StringTie	exon	165543440	165543568	1000	-	.	gene_id "MSTRG.170610"; transcript_id "MSTRG.170610.24"; exon_number "21";
chr6	StringTie	exon	165566384	165566529	1000	-	.	gene_id "MSTRG.170610"; transcript_id "MSTRG.170610.24"; exon_number "22";
chr6	StringTie	transcript	165327288	165343550	1000	-	.	gene_id "MSTRG.170610"; transcript_id "MSTRG.170610.26";
chr6	StringTie	exon	165327288	165333293	1000	-	.	gene_id "MSTRG.170610"; transcript_id "MSTRG.170610.26"; exon_number "1";
chr6	StringTie	exon	165336123	165336215	1000	-	.	gene_id "MSTRG.170610"; transcript_id "MSTRG.170610.26"; exon_number "2";
chr6	StringTie	exon	165339278	165339358	1000	-	.	gene_id "MSTRG.170610"; transcript_id "MSTRG.170610.26"; exon_number "3";
chr6	StringTie	exon	165343391	165343550	1000	-	.	gene_id "MSTRG.170610"; transcript_id "MSTRG.170610.26"; exon_number "4";
chr6	StringTie	transcript	165327289	165454595	1000	-	.	gene_id "MSTRG.170610"; transcript_id "MSTRG.170610.27";
chr6	StringTie	exon	165327289	165333127	1000	-	.	gene_id "MSTRG.170610"; transcript_id "MSTRG.170610.27"; exon_number "1";
chr6	StringTie	exon	165336123	165336211	1000	-	.	gene_id "MSTRG.170610"; transcript_id "MSTRG.170610.27"; exon_number "2";
chr6	StringTie	exon	165339278	165339358	1000	-	.	gene_id "MSTRG.170610"; transcript_id "MSTRG.170610.27"; exon_number "3";
chr6	StringTie	exon	165343391	165343502	1000	-	.	gene_id "MSTRG.170610"; transcript_id "MSTRG.170610.27"; exon_number "4";
chr6	StringTie	exon	165350128	165350268	1000	-	.	gene_id "MSTRG.170610"; transcript_id "MSTRG.170610.27"; exon_number "5";
chr6	StringTie	exon	165379194	165379366	1000	-	.	gene_id "MSTRG.170610"; transcript_id "MSTRG.170610.27"; exon_number "6";
chr6	StringTie	exon	165388298	165388453	1000	-	.	gene_id "MSTRG.170610"; transcript_id "MSTRG.170610.27"; exon_number "7";
chr6	StringTie	exon	165392646	165392796	1000	-	.	gene_id "MSTRG.170610"; transcript_id "MSTRG.170610.27"; exon_number "8";
chr6	StringTie	exon	165395181	165395264	1000	-	.	gene_id "MSTRG.170610"; transcript_id "MSTRG.170610.27"; exon_number "9";
chr6	StringTie	exon	165396317	165396459	1000	-	.	gene_id "MSTRG.170610"; transcript_id "MSTRG.170610.27"; exon_number "10";
chr6	StringTie	exon	165413501	165413687	1000	-	.	gene_id "MSTRG.170610"; transcript_id "MSTRG.170610.27"; exon_number "11";
chr6	StringTie	exon	165416189	165416281	1000	-	.	gene_id "MSTRG.170610"; transcript_id "MSTRG.170610.27"; exon_number "12";
chr6	StringTie	exon	165418353	165418507	1000	-	.	gene_id "MSTRG.170610"; transcript_id "MSTRG.170610.27"; exon_number "13";
chr6	StringTie	exon	165418635	165418777	1000	-	.	gene_id "MSTRG.170610"; transcript_id "MSTRG.170610.27"; exon_number "14";
chr6	StringTie	exon	165428658	165428709	1000	-	.	gene_id "MSTRG.170610"; transcript_id "MSTRG.170610.27"; exon_number "15";
chr6	StringTie	exon	165430287	165430345	1000	-	.	gene_id "MSTRG.170610"; transcript_id "MSTRG.170610.27"; exon_number "16";
chr6	StringTie	exon	165431422	165431472	1000	-	.	gene_id "MSTRG.170610"; transcript_id "MSTRG.170610.27"; exon_number "17";
chr6	StringTie	exon	165432974	165433129	1000	-	.	gene_id "MSTRG.170610"; transcript_id "MSTRG.170610.27"; exon_number "18";
chr6	StringTie	exon	165435237	165435377	1000	-	.	gene_id "MSTRG.170610"; transcript_id "MSTRG.170610.27"; exon_number "19";
chr6	StringTie	exon	165448928	165448977	1000	-	.	gene_id "MSTRG.170610"; transcript_id "MSTRG.170610.27"; exon_number "20";
chr6	StringTie	exon	165450242	165450362	1000	-	.	gene_id "MSTRG.170610"; transcript_id "MSTRG.170610.27"; exon_number "21";
chr6	StringTie	exon	165454511	165454595	1000	-	.	gene_id "MSTRG.170610"; transcript_id "MSTRG.170610.27"; exon_number "22";
chr6	StringTie	transcript	165327294	165655065	1000	-	.	gene_id "MSTRG.170610"; transcript_id "MSTRG.170610.28";
chr6	StringTie	exon	165327294	165333127	1000	-	.	gene_id "MSTRG.170610"; transcript_id "MSTRG.170610.28"; exon_number "1";
chr6	StringTie	exon	165336123	165336211	1000	-	.	gene_id "MSTRG.170610"; transcript_id "MSTRG.170610.28"; exon_number "2";
chr6	StringTie	exon	165339278	165339358	1000	-	.	gene_id "MSTRG.170610"; transcript_id "MSTRG.170610.28"; exon_number "3";
chr6	StringTie	exon	165343391	165343502	1000	-	.	gene_id "MSTRG.170610"; transcript_id "MSTRG.170610.28"; exon_number "4";
chr6	StringTie	exon	165379194	165379366	1000	-	.	gene_id "MSTRG.170610"; transcript_id "MSTRG.170610.28"; exon_number "5";
chr6	StringTie	exon	165388298	165388453	1000	-	.	gene_id "MSTRG.170610"; transcript_id "MSTRG.170610.28"; exon_number "6";
chr6	StringTie	exon	165392646	165392796	1000	-	.	gene_id "MSTRG.170610"; transcript_id "MSTRG.170610.28"; exon_number "7";
chr6	StringTie	exon	165395181	165395264	1000	-	.	gene_id "MSTRG.170610"; transcript_id "MSTRG.170610.28"; exon_number "8";
chr6	StringTie	exon	165396317	165396459	1000	-	.	gene_id "MSTRG.170610"; transcript_id "MSTRG.170610.28"; exon_number "9";
chr6	StringTie	exon	165413501	165413687	1000	-	.	gene_id "MSTRG.170610"; transcript_id "MSTRG.170610.28"; exon_number "10";
chr6	StringTie	exon	165416189	165416281	1000	-	.	gene_id "MSTRG.170610"; transcript_id "MSTRG.170610.28"; exon_number "11";
chr6	StringTie	exon	165418635	165418777	1000	-	.	gene_id "MSTRG.170610"; transcript_id "MSTRG.170610.28"; exon_number "12";
chr6	StringTie	exon	165428658	165428709	1000	-	.	gene_id "MSTRG.170610"; transcript_id "MSTRG.170610.28"; exon_number "13";
chr6	StringTie	exon	165430287	165430345	1000	-	.	gene_id "MSTRG.170610"; transcript_id "MSTRG.170610.28"; exon_number "14";
chr6	StringTie	exon	165431422	165431472	1000	-	.	gene_id "MSTRG.170610"; transcript_id "MSTRG.170610.28"; exon_number "15";
chr6	StringTie	exon	165432974	165433129	1000	-	.	gene_id "MSTRG.170610"; transcript_id "MSTRG.170610.28"; exon_number "16";
chr6	StringTie	exon	165435237	165435377	1000	-	.	gene_id "MSTRG.170610"; transcript_id "MSTRG.170610.28"; exon_number "17";
chr6	StringTie	exon	165448928	165448977	1000	-	.	gene_id "MSTRG.170610"; transcript_id "MSTRG.170610.28"; exon_number "18";
chr6	StringTie	exon	165450242	165450362	1000	-	.	gene_id "MSTRG.170610"; transcript_id "MSTRG.170610.28"; exon_number "19";
chr6	StringTie	exon	165482315	165482343	1000	-	.	gene_id "MSTRG.170610"; transcript_id "MSTRG.170610.28"; exon_number "20";
chr6	StringTie	exon	165543440	165543568	1000	-	.	gene_id "MSTRG.170610"; transcript_id "MSTRG.170610.28"; exon_number "21";
chr6	StringTie	exon	165654813	165655065	1000	-	.	gene_id "MSTRG.170610"; transcript_id "MSTRG.170610.28"; exon_number "22";
chr6	StringTie	transcript	165327299	165343499	1000	-	.	gene_id "MSTRG.170610"; transcript_id "MSTRG.170610.29";
chr6	StringTie	exon	165327299	165333127	1000	-	.	gene_id "MSTRG.170610"; transcript_id "MSTRG.170610.29"; exon_number "1";
chr6	StringTie	exon	165333198	165333293	1000	-	.	gene_id "MSTRG.170610"; transcript_id "MSTRG.170610.29"; exon_number "2";
chr6	StringTie	exon	165336123	165336211	1000	-	.	gene_id "MSTRG.170610"; transcript_id "MSTRG.170610.29"; exon_number "3";
chr6	StringTie	exon	165339278	165339358	1000	-	.	gene_id "MSTRG.170610"; transcript_id "MSTRG.170610.29"; exon_number "4";
chr6	StringTie	exon	165343391	165343499	1000	-	.	gene_id "MSTRG.170610"; transcript_id "MSTRG.170610.29"; exon_number "5";
chr6	StringTie	transcript	165326808	165662540	1000	-	.	gene_id "MSTRG.170610"; transcript_id "MSTRG.170610.3";
chr6	StringTie	exon	165326808	165333127	1000	-	.	gene_id "MSTRG.170610"; transcript_id "MSTRG.170610.3"; exon_number "1";
chr6	StringTie	exon	165336123	165336211	1000	-	.	gene_id "MSTRG.170610"; transcript_id "MSTRG.170610.3"; exon_number "2";
chr6	StringTie	exon	165339278	165339358	1000	-	.	gene_id "MSTRG.170610"; transcript_id "MSTRG.170610.3"; exon_number "3";
chr6	StringTie	exon	165343391	165343502	1000	-	.	gene_id "MSTRG.170610"; transcript_id "MSTRG.170610.3"; exon_number "4";
chr6	StringTie	exon	165379194	165379366	1000	-	.	gene_id "MSTRG.170610"; transcript_id "MSTRG.170610.3"; exon_number "5";
chr6	StringTie	exon	165388298	165388453	1000	-	.	gene_id "MSTRG.170610"; transcript_id "MSTRG.170610.3"; exon_number "6";
chr6	StringTie	exon	165392646	165392796	1000	-	.	gene_id "MSTRG.170610"; transcript_id "MSTRG.170610.3"; exon_number "7";
chr6	StringTie	exon	165395181	165395264	1000	-	.	gene_id "MSTRG.170610"; transcript_id "MSTRG.170610.3"; exon_number "8";
chr6	StringTie	exon	165396317	165396459	1000	-	.	gene_id "MSTRG.170610"; transcript_id "MSTRG.170610.3"; exon_number "9";
chr6	StringTie	exon	165413501	165413687	1000	-	.	gene_id "MSTRG.170610"; transcript_id "MSTRG.170610.3"; exon_number "10";
chr6	StringTie	exon	165416189	165416281	1000	-	.	gene_id "MSTRG.170610"; transcript_id "MSTRG.170610.3"; exon_number "11";
chr6	StringTie	exon	165418635	165418777	1000	-	.	gene_id "MSTRG.170610"; transcript_id "MSTRG.170610.3"; exon_number "12";
chr6	StringTie	exon	165428658	165428709	1000	-	.	gene_id "MSTRG.170610"; transcript_id "MSTRG.170610.3"; exon_number "13";
chr6	StringTie	exon	165430287	165430345	1000	-	.	gene_id "MSTRG.170610"; transcript_id "MSTRG.170610.3"; exon_number "14";
chr6	StringTie	exon	165431422	165431472	1000	-	.	gene_id "MSTRG.170610"; transcript_id "MSTRG.170610.3"; exon_number "15";
chr6	StringTie	exon	165432974	165433129	1000	-	.	gene_id "MSTRG.170610"; transcript_id "MSTRG.170610.3"; exon_number "16";
chr6	StringTie	exon	165435237	165435377	1000	-	.	gene_id "MSTRG.170610"; transcript_id "MSTRG.170610.3"; exon_number "17";
chr6	StringTie	exon	165448928	165448977	1000	-	.	gene_id "MSTRG.170610"; transcript_id "MSTRG.170610.3"; exon_number "18";
chr6	StringTie	exon	165450242	165450362	1000	-	.	gene_id "MSTRG.170610"; transcript_id "MSTRG.170610.3"; exon_number "19";
chr6	StringTie	exon	165482315	165482343	1000	-	.	gene_id "MSTRG.170610"; transcript_id "MSTRG.170610.3"; exon_number "20";
chr6	StringTie	exon	165543440	165543568	1000	-	.	gene_id "MSTRG.170610"; transcript_id "MSTRG.170610.3"; exon_number "21";
chr6	StringTie	exon	165576412	165576539	1000	-	.	gene_id "MSTRG.170610"; transcript_id "MSTRG.170610.3"; exon_number "22";
chr6	StringTie	exon	165661947	165662540	1000	-	.	gene_id "MSTRG.170610"; transcript_id "MSTRG.170610.3"; exon_number "23";
chr6	StringTie	transcript	165327300	165350707	1000	-	.	gene_id "MSTRG.170610"; transcript_id "MSTRG.170610.30";
chr6	StringTie	exon	165327300	165333127	1000	-	.	gene_id "MSTRG.170610"; transcript_id "MSTRG.170610.30"; exon_number "1";
chr6	StringTie	exon	165336123	165336211	1000	-	.	gene_id "MSTRG.170610"; transcript_id "MSTRG.170610.30"; exon_number "2";
chr6	StringTie	exon	165339278	165339358	1000	-	.	gene_id "MSTRG.170610"; transcript_id "MSTRG.170610.30"; exon_number "3";
chr6	StringTie	exon	165343391	165343502	1000	-	.	gene_id "MSTRG.170610"; transcript_id "MSTRG.170610.30"; exon_number "4";
chr6	StringTie	exon	165350128	165350268	1000	-	.	gene_id "MSTRG.170610"; transcript_id "MSTRG.170610.30"; exon_number "5";
chr6	StringTie	exon	165350686	165350707	1000	-	.	gene_id "MSTRG.170610"; transcript_id "MSTRG.170610.30"; exon_number "6";
chr6	StringTie	transcript	165327300	165662079	1000	-	.	gene_id "MSTRG.170610"; transcript_id "MSTRG.170610.31";
chr6	StringTie	exon	165327300	165333127	1000	-	.	gene_id "MSTRG.170610"; transcript_id "MSTRG.170610.31"; exon_number "1";
chr6	StringTie	exon	165336123	165336211	1000	-	.	gene_id "MSTRG.170610"; transcript_id "MSTRG.170610.31"; exon_number "2";
chr6	StringTie	exon	165339278	165339358	1000	-	.	gene_id "MSTRG.170610"; transcript_id "MSTRG.170610.31"; exon_number "3";
chr6	StringTie	exon	165343391	165343502	1000	-	.	gene_id "MSTRG.170610"; transcript_id "MSTRG.170610.31"; exon_number "4";
chr6	StringTie	exon	165388298	165388453	1000	-	.	gene_id "MSTRG.170610"; transcript_id "MSTRG.170610.31"; exon_number "5";
chr6	StringTie	exon	165392646	165392796	1000	-	.	gene_id "MSTRG.170610"; transcript_id "MSTRG.170610.31"; exon_number "6";
chr6	StringTie	exon	165395181	165395264	1000	-	.	gene_id "MSTRG.170610"; transcript_id "MSTRG.170610.31"; exon_number "7";
chr6	StringTie	exon	165396317	165396459	1000	-	.	gene_id "MSTRG.170610"; transcript_id "MSTRG.170610.31"; exon_number "8";
chr6	StringTie	exon	165413501	165413687	1000	-	.	gene_id "MSTRG.170610"; transcript_id "MSTRG.170610.31"; exon_number "9";
chr6	StringTie	exon	165416189	165416281	1000	-	.	gene_id "MSTRG.170610"; transcript_id "MSTRG.170610.31"; exon_number "10";
chr6	StringTie	exon	165418635	165418777	1000	-	.	gene_id "MSTRG.170610"; transcript_id "MSTRG.170610.31"; exon_number "11";
chr6	StringTie	exon	165428658	165428709	1000	-	.	gene_id "MSTRG.170610"; transcript_id "MSTRG.170610.31"; exon_number "12";
chr6	StringTie	exon	165430287	165430345	1000	-	.	gene_id "MSTRG.170610"; transcript_id "MSTRG.170610.31"; exon_number "13";
chr6	StringTie	exon	165431422	165431472	1000	-	.	gene_id "MSTRG.170610"; transcript_id "MSTRG.170610.31"; exon_number "14";
chr6	StringTie	exon	165432974	165433129	1000	-	.	gene_id "MSTRG.170610"; transcript_id "MSTRG.170610.31"; exon_number "15";
chr6	StringTie	exon	165435237	165435377	1000	-	.	gene_id "MSTRG.170610"; transcript_id "MSTRG.170610.31"; exon_number "16";
chr6	StringTie	exon	165448928	165448977	1000	-	.	gene_id "MSTRG.170610"; transcript_id "MSTRG.170610.31"; exon_number "17";
chr6	StringTie	exon	165450242	165450362	1000	-	.	gene_id "MSTRG.170610"; transcript_id "MSTRG.170610.31"; exon_number "18";
chr6	StringTie	exon	165482315	165482343	1000	-	.	gene_id "MSTRG.170610"; transcript_id "MSTRG.170610.31"; exon_number "19";
chr6	StringTie	exon	165543440	165543568	1000	-	.	gene_id "MSTRG.170610"; transcript_id "MSTRG.170610.31"; exon_number "20";
chr6	StringTie	exon	165661947	165662079	1000	-	.	gene_id "MSTRG.170610"; transcript_id "MSTRG.170610.31"; exon_number "21";
chr6	StringTie	transcript	165327301	165986689	1000	-	.	gene_id "MSTRG.170610"; transcript_id "MSTRG.170610.32";
chr6	StringTie	exon	165327301	165333127	1000	-	.	gene_id "MSTRG.170610"; transcript_id "MSTRG.170610.32"; exon_number "1";
chr6	StringTie	exon	165336123	165336211	1000	-	.	gene_id "MSTRG.170610"; transcript_id "MSTRG.170610.32"; exon_number "2";
chr6	StringTie	exon	165339278	165339358	1000	-	.	gene_id "MSTRG.170610"; transcript_id "MSTRG.170610.32"; exon_number "3";
chr6	StringTie	exon	165343391	165343502	1000	-	.	gene_id "MSTRG.170610"; transcript_id "MSTRG.170610.32"; exon_number "4";
chr6	StringTie	exon	165379194	165379366	1000	-	.	gene_id "MSTRG.170610"; transcript_id "MSTRG.170610.32"; exon_number "5";
chr6	StringTie	exon	165388298	165388453	1000	-	.	gene_id "MSTRG.170610"; transcript_id "MSTRG.170610.32"; exon_number "6";
chr6	StringTie	exon	165392646	165392796	1000	-	.	gene_id "MSTRG.170610"; transcript_id "MSTRG.170610.32"; exon_number "7";
chr6	StringTie	exon	165395181	165395264	1000	-	.	gene_id "MSTRG.170610"; transcript_id "MSTRG.170610.32"; exon_number "8";
chr6	StringTie	exon	165396317	165396459	1000	-	.	gene_id "MSTRG.170610"; transcript_id "MSTRG.170610.32"; exon_number "9";
chr6	StringTie	exon	165413501	165413687	1000	-	.	gene_id "MSTRG.170610"; transcript_id "MSTRG.170610.32"; exon_number "10";
chr6	StringTie	exon	165416189	165416281	1000	-	.	gene_id "MSTRG.170610"; transcript_id "MSTRG.170610.32"; exon_number "11";
chr6	StringTie	exon	165418635	165418777	1000	-	.	gene_id "MSTRG.170610"; transcript_id "MSTRG.170610.32"; exon_number "12";
chr6	StringTie	exon	165428658	165428709	1000	-	.	gene_id "MSTRG.170610"; transcript_id "MSTRG.170610.32"; exon_number "13";
chr6	StringTie	exon	165430287	165430345	1000	-	.	gene_id "MSTRG.170610"; transcript_id "MSTRG.170610.32"; exon_number "14";
chr6	StringTie	exon	165431422	165431472	1000	-	.	gene_id "MSTRG.170610"; transcript_id "MSTRG.170610.32"; exon_number "15";
chr6	StringTie	exon	165432974	165433129	1000	-	.	gene_id "MSTRG.170610"; transcript_id "MSTRG.170610.32"; exon_number "16";
chr6	StringTie	exon	165435237	165435377	1000	-	.	gene_id "MSTRG.170610"; transcript_id "MSTRG.170610.32"; exon_number "17";
chr6	StringTie	exon	165448928	165448977	1000	-	.	gene_id "MSTRG.170610"; transcript_id "MSTRG.170610.32"; exon_number "18";
chr6	StringTie	exon	165450242	165450362	1000	-	.	gene_id "MSTRG.170610"; transcript_id "MSTRG.170610.32"; exon_number "19";
chr6	StringTie	exon	165482315	165482343	1000	-	.	gene_id "MSTRG.170610"; transcript_id "MSTRG.170610.32"; exon_number "20";
chr6	StringTie	exon	165543440	165543568	1000	-	.	gene_id "MSTRG.170610"; transcript_id "MSTRG.170610.32"; exon_number "21";
chr6	StringTie	exon	165986108	165986689	1000	-	.	gene_id "MSTRG.170610"; transcript_id "MSTRG.170610.32"; exon_number "22";
chr6	StringTie	transcript	165327607	165336483	1000	-	.	gene_id "MSTRG.170610"; transcript_id "MSTRG.170610.33";
chr6	StringTie	exon	165327607	165333127	1000	-	.	gene_id "MSTRG.170610"; transcript_id "MSTRG.170610.33"; exon_number "1";
chr6	StringTie	exon	165336123	165336211	1000	-	.	gene_id "MSTRG.170610"; transcript_id "MSTRG.170610.33"; exon_number "2";
chr6	StringTie	exon	165336460	165336483	1000	-	.	gene_id "MSTRG.170610"; transcript_id "MSTRG.170610.33"; exon_number "3";
chr6	StringTie	transcript	165355903	165543557	1000	-	.	gene_id "MSTRG.170610"; transcript_id "MSTRG.170610.35";
chr6	StringTie	exon	165355903	165356032	1000	-	.	gene_id "MSTRG.170610"; transcript_id "MSTRG.170610.35"; exon_number "1";
chr6	StringTie	exon	165379194	165379366	1000	-	.	gene_id "MSTRG.170610"; transcript_id "MSTRG.170610.35"; exon_number "2";
chr6	StringTie	exon	165388298	165388453	1000	-	.	gene_id "MSTRG.170610"; transcript_id "MSTRG.170610.35"; exon_number "3";
chr6	StringTie	exon	165392646	165392796	1000	-	.	gene_id "MSTRG.170610"; transcript_id "MSTRG.170610.35"; exon_number "4";
chr6	StringTie	exon	165395181	165395264	1000	-	.	gene_id "MSTRG.170610"; transcript_id "MSTRG.170610.35"; exon_number "5";
chr6	StringTie	exon	165396317	165396459	1000	-	.	gene_id "MSTRG.170610"; transcript_id "MSTRG.170610.35"; exon_number "6";
chr6	StringTie	exon	165413501	165413687	1000	-	.	gene_id "MSTRG.170610"; transcript_id "MSTRG.170610.35"; exon_number "7";
chr6	StringTie	exon	165416189	165416281	1000	-	.	gene_id "MSTRG.170610"; transcript_id "MSTRG.170610.35"; exon_number "8";
chr6	StringTie	exon	165418635	165418777	1000	-	.	gene_id "MSTRG.170610"; transcript_id "MSTRG.170610.35"; exon_number "9";
chr6	StringTie	exon	165428658	165428709	1000	-	.	gene_id "MSTRG.170610"; transcript_id "MSTRG.170610.35"; exon_number "10";
chr6	StringTie	exon	165430287	165430345	1000	-	.	gene_id "MSTRG.170610"; transcript_id "MSTRG.170610.35"; exon_number "11";
chr6	StringTie	exon	165431422	165431472	1000	-	.	gene_id "MSTRG.170610"; transcript_id "MSTRG.170610.35"; exon_number "12";
chr6	StringTie	exon	165432974	165433129	1000	-	.	gene_id "MSTRG.170610"; transcript_id "MSTRG.170610.35"; exon_number "13";
chr6	StringTie	exon	165435237	165435377	1000	-	.	gene_id "MSTRG.170610"; transcript_id "MSTRG.170610.35"; exon_number "14";
chr6	StringTie	exon	165448928	165448977	1000	-	.	gene_id "MSTRG.170610"; transcript_id "MSTRG.170610.35"; exon_number "15";
chr6	StringTie	exon	165450242	165450362	1000	-	.	gene_id "MSTRG.170610"; transcript_id "MSTRG.170610.35"; exon_number "16";
chr6	StringTie	exon	165454578	165454695	1000	-	.	gene_id "MSTRG.170610"; transcript_id "MSTRG.170610.35"; exon_number "17";
chr6	StringTie	exon	165482315	165482343	1000	-	.	gene_id "MSTRG.170610"; transcript_id "MSTRG.170610.35"; exon_number "18";
chr6	StringTie	exon	165543440	165543557	1000	-	.	gene_id "MSTRG.170610"; transcript_id "MSTRG.170610.35"; exon_number "19";
chr6	StringTie	transcript	165365110	165452164	1000	-	.	gene_id "MSTRG.170610"; transcript_id "MSTRG.170610.36";
chr6	StringTie	exon	165365110	165365692	1000	-	.	gene_id "MSTRG.170610"; transcript_id "MSTRG.170610.36"; exon_number "1";
chr6	StringTie	exon	165379194	165379366	1000	-	.	gene_id "MSTRG.170610"; transcript_id "MSTRG.170610.36"; exon_number "2";
chr6	StringTie	exon	165388298	165388453	1000	-	.	gene_id "MSTRG.170610"; transcript_id "MSTRG.170610.36"; exon_number "3";
chr6	StringTie	exon	165392646	165392796	1000	-	.	gene_id "MSTRG.170610"; transcript_id "MSTRG.170610.36"; exon_number "4";
chr6	StringTie	exon	165395181	165395264	1000	-	.	gene_id "MSTRG.170610"; transcript_id "MSTRG.170610.36"; exon_number "5";
chr6	StringTie	exon	165396317	165396459	1000	-	.	gene_id "MSTRG.170610"; transcript_id "MSTRG.170610.36"; exon_number "6";
chr6	StringTie	exon	165413501	165413687	1000	-	.	gene_id "MSTRG.170610"; transcript_id "MSTRG.170610.36"; exon_number "7";
chr6	StringTie	exon	165416189	165416281	1000	-	.	gene_id "MSTRG.170610"; transcript_id "MSTRG.170610.36"; exon_number "8";
chr6	StringTie	exon	165418635	165418777	1000	-	.	gene_id "MSTRG.170610"; transcript_id "MSTRG.170610.36"; exon_number "9";
chr6	StringTie	exon	165428658	165428709	1000	-	.	gene_id "MSTRG.170610"; transcript_id "MSTRG.170610.36"; exon_number "10";
chr6	StringTie	exon	165430287	165430345	1000	-	.	gene_id "MSTRG.170610"; transcript_id "MSTRG.170610.36"; exon_number "11";
chr6	StringTie	exon	165431422	165431472	1000	-	.	gene_id "MSTRG.170610"; transcript_id "MSTRG.170610.36"; exon_number "12";
chr6	StringTie	exon	165432974	165433129	1000	-	.	gene_id "MSTRG.170610"; transcript_id "MSTRG.170610.36"; exon_number "13";
chr6	StringTie	exon	165435237	165435377	1000	-	.	gene_id "MSTRG.170610"; transcript_id "MSTRG.170610.36"; exon_number "14";
chr6	StringTie	exon	165448928	165448977	1000	-	.	gene_id "MSTRG.170610"; transcript_id "MSTRG.170610.36"; exon_number "15";
chr6	StringTie	exon	165450242	165450362	1000	-	.	gene_id "MSTRG.170610"; transcript_id "MSTRG.170610.36"; exon_number "16";
chr6	StringTie	exon	165452137	165452164	1000	-	.	gene_id "MSTRG.170610"; transcript_id "MSTRG.170610.36"; exon_number "17";
chr6	StringTie	transcript	165365613	165987154	1000	-	.	gene_id "MSTRG.170610"; transcript_id "MSTRG.170610.37";
chr6	StringTie	exon	165365613	165365692	1000	-	.	gene_id "MSTRG.170610"; transcript_id "MSTRG.170610.37"; exon_number "1";
chr6	StringTie	exon	165379194	165379366	1000	-	.	gene_id "MSTRG.170610"; transcript_id "MSTRG.170610.37"; exon_number "2";
chr6	StringTie	exon	165388298	165388453	1000	-	.	gene_id "MSTRG.170610"; transcript_id "MSTRG.170610.37"; exon_number "3";
chr6	StringTie	exon	165392646	165392796	1000	-	.	gene_id "MSTRG.170610"; transcript_id "MSTRG.170610.37"; exon_number "4";
chr6	StringTie	exon	165395181	165395264	1000	-	.	gene_id "MSTRG.170610"; transcript_id "MSTRG.170610.37"; exon_number "5";
chr6	StringTie	exon	165396317	165396459	1000	-	.	gene_id "MSTRG.170610"; transcript_id "MSTRG.170610.37"; exon_number "6";
chr6	StringTie	exon	165413501	165413687	1000	-	.	gene_id "MSTRG.170610"; transcript_id "MSTRG.170610.37"; exon_number "7";
chr6	StringTie	exon	165416189	165416281	1000	-	.	gene_id "MSTRG.170610"; transcript_id "MSTRG.170610.37"; exon_number "8";
chr6	StringTie	exon	165418635	165418777	1000	-	.	gene_id "MSTRG.170610"; transcript_id "MSTRG.170610.37"; exon_number "9";
chr6	StringTie	exon	165428658	165428709	1000	-	.	gene_id "MSTRG.170610"; transcript_id "MSTRG.170610.37"; exon_number "10";
chr6	StringTie	exon	165430287	165430345	1000	-	.	gene_id "MSTRG.170610"; transcript_id "MSTRG.170610.37"; exon_number "11";
chr6	StringTie	exon	165431422	165431472	1000	-	.	gene_id "MSTRG.170610"; transcript_id "MSTRG.170610.37"; exon_number "12";
chr6	StringTie	exon	165432974	165433129	1000	-	.	gene_id "MSTRG.170610"; transcript_id "MSTRG.170610.37"; exon_number "13";
chr6	StringTie	exon	165435237	165435377	1000	-	.	gene_id "MSTRG.170610"; transcript_id "MSTRG.170610.37"; exon_number "14";
chr6	StringTie	exon	165448928	165448977	1000	-	.	gene_id "MSTRG.170610"; transcript_id "MSTRG.170610.37"; exon_number "15";
chr6	StringTie	exon	165450242	165450362	1000	-	.	gene_id "MSTRG.170610"; transcript_id "MSTRG.170610.37"; exon_number "16";
chr6	StringTie	exon	165466420	165466532	1000	-	.	gene_id "MSTRG.170610"; transcript_id "MSTRG.170610.37"; exon_number "17";
chr6	StringTie	exon	165482315	165482343	1000	-	.	gene_id "MSTRG.170610"; transcript_id "MSTRG.170610.37"; exon_number "18";
chr6	StringTie	exon	165543440	165543568	1000	-	.	gene_id "MSTRG.170610"; transcript_id "MSTRG.170610.37"; exon_number "19";
chr6	StringTie	exon	165986108	165987154	1000	-	.	gene_id "MSTRG.170610"; transcript_id "MSTRG.170610.37"; exon_number "20";
chr6	StringTie	transcript	165374426	165566467	1000	-	.	gene_id "MSTRG.170610"; transcript_id "MSTRG.170610.38";
chr6	StringTie	exon	165374426	165376402	1000	-	.	gene_id "MSTRG.170610"; transcript_id "MSTRG.170610.38"; exon_number "1";
chr6	StringTie	exon	165379194	165379366	1000	-	.	gene_id "MSTRG.170610"; transcript_id "MSTRG.170610.38"; exon_number "2";
chr6	StringTie	exon	165388298	165388453	1000	-	.	gene_id "MSTRG.170610"; transcript_id "MSTRG.170610.38"; exon_number "3";
chr6	StringTie	exon	165392646	165392796	1000	-	.	gene_id "MSTRG.170610"; transcript_id "MSTRG.170610.38"; exon_number "4";
chr6	StringTie	exon	165395181	165395264	1000	-	.	gene_id "MSTRG.170610"; transcript_id "MSTRG.170610.38"; exon_number "5";
chr6	StringTie	exon	165396317	165396459	1000	-	.	gene_id "MSTRG.170610"; transcript_id "MSTRG.170610.38"; exon_number "6";
chr6	StringTie	exon	165413501	165413687	1000	-	.	gene_id "MSTRG.170610"; transcript_id "MSTRG.170610.38"; exon_number "7";
chr6	StringTie	exon	165416189	165416281	1000	-	.	gene_id "MSTRG.170610"; transcript_id "MSTRG.170610.38"; exon_number "8";
chr6	StringTie	exon	165418635	165418777	1000	-	.	gene_id "MSTRG.170610"; transcript_id "MSTRG.170610.38"; exon_number "9";
chr6	StringTie	exon	165428658	165428709	1000	-	.	gene_id "MSTRG.170610"; transcript_id "MSTRG.170610.38"; exon_number "10";
chr6	StringTie	exon	165430287	165430345	1000	-	.	gene_id "MSTRG.170610"; transcript_id "MSTRG.170610.38"; exon_number "11";
chr6	StringTie	exon	165431422	165431472	1000	-	.	gene_id "MSTRG.170610"; transcript_id "MSTRG.170610.38"; exon_number "12";
chr6	StringTie	exon	165432974	165433129	1000	-	.	gene_id "MSTRG.170610"; transcript_id "MSTRG.170610.38"; exon_number "13";
chr6	StringTie	exon	165435237	165435377	1000	-	.	gene_id "MSTRG.170610"; transcript_id "MSTRG.170610.38"; exon_number "14";
chr6	StringTie	exon	165448928	165448977	1000	-	.	gene_id "MSTRG.170610"; transcript_id "MSTRG.170610.38"; exon_number "15";
chr6	StringTie	exon	165450242	165450362	1000	-	.	gene_id "MSTRG.170610"; transcript_id "MSTRG.170610.38"; exon_number "16";
chr6	StringTie	exon	165454578	165454695	1000	-	.	gene_id "MSTRG.170610"; transcript_id "MSTRG.170610.38"; exon_number "17";
chr6	StringTie	exon	165466420	165466532	1000	-	.	gene_id "MSTRG.170610"; transcript_id "MSTRG.170610.38"; exon_number "18";
chr6	StringTie	exon	165482315	165482343	1000	-	.	gene_id "MSTRG.170610"; transcript_id "MSTRG.170610.38"; exon_number "19";
chr6	StringTie	exon	165543440	165543568	1000	-	.	gene_id "MSTRG.170610"; transcript_id "MSTRG.170610.38"; exon_number "20";
chr6	StringTie	exon	165566384	165566467	1000	-	.	gene_id "MSTRG.170610"; transcript_id "MSTRG.170610.38"; exon_number "21";
chr6	StringTie	transcript	165374426	165454699	1000	-	.	gene_id "MSTRG.170610"; transcript_id "MSTRG.170610.39";
chr6	StringTie	exon	165374426	165379033	1000	-	.	gene_id "MSTRG.170610"; transcript_id "MSTRG.170610.39"; exon_number "1";
chr6	StringTie	exon	165379194	165379366	1000	-	.	gene_id "MSTRG.170610"; transcript_id "MSTRG.170610.39"; exon_number "2";
chr6	StringTie	exon	165388298	165388453	1000	-	.	gene_id "MSTRG.170610"; transcript_id "MSTRG.170610.39"; exon_number "3";
chr6	StringTie	exon	165392646	165392796	1000	-	.	gene_id "MSTRG.170610"; transcript_id "MSTRG.170610.39"; exon_number "4";
chr6	StringTie	exon	165395181	165395264	1000	-	.	gene_id "MSTRG.170610"; transcript_id "MSTRG.170610.39"; exon_number "5";
chr6	StringTie	exon	165396317	165396459	1000	-	.	gene_id "MSTRG.170610"; transcript_id "MSTRG.170610.39"; exon_number "6";
chr6	StringTie	exon	165413501	165413687	1000	-	.	gene_id "MSTRG.170610"; transcript_id "MSTRG.170610.39"; exon_number "7";
chr6	StringTie	exon	165416189	165416281	1000	-	.	gene_id "MSTRG.170610"; transcript_id "MSTRG.170610.39"; exon_number "8";
chr6	StringTie	exon	165418635	165418777	1000	-	.	gene_id "MSTRG.170610"; transcript_id "MSTRG.170610.39"; exon_number "9";
chr6	StringTie	exon	165428658	165428709	1000	-	.	gene_id "MSTRG.170610"; transcript_id "MSTRG.170610.39"; exon_number "10";
chr6	StringTie	exon	165430287	165430345	1000	-	.	gene_id "MSTRG.170610"; transcript_id "MSTRG.170610.39"; exon_number "11";
chr6	StringTie	exon	165431422	165431472	1000	-	.	gene_id "MSTRG.170610"; transcript_id "MSTRG.170610.39"; exon_number "12";
chr6	StringTie	exon	165432974	165433129	1000	-	.	gene_id "MSTRG.170610"; transcript_id "MSTRG.170610.39"; exon_number "13";
chr6	StringTie	exon	165435237	165435377	1000	-	.	gene_id "MSTRG.170610"; transcript_id "MSTRG.170610.39"; exon_number "14";
chr6	StringTie	exon	165448928	165448977	1000	-	.	gene_id "MSTRG.170610"; transcript_id "MSTRG.170610.39"; exon_number "15";
chr6	StringTie	exon	165450242	165450362	1000	-	.	gene_id "MSTRG.170610"; transcript_id "MSTRG.170610.39"; exon_number "16";
chr6	StringTie	exon	165454578	165454699	1000	-	.	gene_id "MSTRG.170610"; transcript_id "MSTRG.170610.39"; exon_number "17";
chr6	StringTie	transcript	165326936	165466533	1000	-	.	gene_id "MSTRG.170610"; transcript_id "MSTRG.170610.4";
chr6	StringTie	exon	165326936	165333127	1000	-	.	gene_id "MSTRG.170610"; transcript_id "MSTRG.170610.4"; exon_number "1";
chr6	StringTie	exon	165336123	165336215	1000	-	.	gene_id "MSTRG.170610"; transcript_id "MSTRG.170610.4"; exon_number "2";
chr6	StringTie	exon	165339278	165339358	1000	-	.	gene_id "MSTRG.170610"; transcript_id "MSTRG.170610.4"; exon_number "3";
chr6	StringTie	exon	165343391	165343502	1000	-	.	gene_id "MSTRG.170610"; transcript_id "MSTRG.170610.4"; exon_number "4";
chr6	StringTie	exon	165379194	165379366	1000	-	.	gene_id "MSTRG.170610"; transcript_id "MSTRG.170610.4"; exon_number "5";
chr6	StringTie	exon	165388298	165388453	1000	-	.	gene_id "MSTRG.170610"; transcript_id "MSTRG.170610.4"; exon_number "6";
chr6	StringTie	exon	165392646	165392796	1000	-	.	gene_id "MSTRG.170610"; transcript_id "MSTRG.170610.4"; exon_number "7";
chr6	StringTie	exon	165395181	165395264	1000	-	.	gene_id "MSTRG.170610"; transcript_id "MSTRG.170610.4"; exon_number "8";
chr6	StringTie	exon	165396317	165396459	1000	-	.	gene_id "MSTRG.170610"; transcript_id "MSTRG.170610.4"; exon_number "9";
chr6	StringTie	exon	165413501	165413687	1000	-	.	gene_id "MSTRG.170610"; transcript_id "MSTRG.170610.4"; exon_number "10";
chr6	StringTie	exon	165416189	165416281	1000	-	.	gene_id "MSTRG.170610"; transcript_id "MSTRG.170610.4"; exon_number "11";
chr6	StringTie	exon	165418353	165418507	1000	-	.	gene_id "MSTRG.170610"; transcript_id "MSTRG.170610.4"; exon_number "12";
chr6	StringTie	exon	165418635	165418777	1000	-	.	gene_id "MSTRG.170610"; transcript_id "MSTRG.170610.4"; exon_number "13";
chr6	StringTie	exon	165428658	165428709	1000	-	.	gene_id "MSTRG.170610"; transcript_id "MSTRG.170610.4"; exon_number "14";
chr6	StringTie	exon	165430287	165430345	1000	-	.	gene_id "MSTRG.170610"; transcript_id "MSTRG.170610.4"; exon_number "15";
chr6	StringTie	exon	165431422	165431472	1000	-	.	gene_id "MSTRG.170610"; transcript_id "MSTRG.170610.4"; exon_number "16";
chr6	StringTie	exon	165432974	165433129	1000	-	.	gene_id "MSTRG.170610"; transcript_id "MSTRG.170610.4"; exon_number "17";
chr6	StringTie	exon	165435237	165435377	1000	-	.	gene_id "MSTRG.170610"; transcript_id "MSTRG.170610.4"; exon_number "18";
chr6	StringTie	exon	165448928	165448977	1000	-	.	gene_id "MSTRG.170610"; transcript_id "MSTRG.170610.4"; exon_number "19";
chr6	StringTie	exon	165450242	165450362	1000	-	.	gene_id "MSTRG.170610"; transcript_id "MSTRG.170610.4"; exon_number "20";
chr6	StringTie	exon	165466420	165466533	1000	-	.	gene_id "MSTRG.170610"; transcript_id "MSTRG.170610.4"; exon_number "21";
chr6	StringTie	transcript	165375589	165986603	1000	-	.	gene_id "MSTRG.170610"; transcript_id "MSTRG.170610.40";
chr6	StringTie	exon	165375589	165376402	1000	-	.	gene_id "MSTRG.170610"; transcript_id "MSTRG.170610.40"; exon_number "1";
chr6	StringTie	exon	165379194	165379366	1000	-	.	gene_id "MSTRG.170610"; transcript_id "MSTRG.170610.40"; exon_number "2";
chr6	StringTie	exon	165388298	165388453	1000	-	.	gene_id "MSTRG.170610"; transcript_id "MSTRG.170610.40"; exon_number "3";
chr6	StringTie	exon	165392646	165392796	1000	-	.	gene_id "MSTRG.170610"; transcript_id "MSTRG.170610.40"; exon_number "4";
chr6	StringTie	exon	165395181	165395264	1000	-	.	gene_id "MSTRG.170610"; transcript_id "MSTRG.170610.40"; exon_number "5";
chr6	StringTie	exon	165396317	165396459	1000	-	.	gene_id "MSTRG.170610"; transcript_id "MSTRG.170610.40"; exon_number "6";
chr6	StringTie	exon	165413501	165413687	1000	-	.	gene_id "MSTRG.170610"; transcript_id "MSTRG.170610.40"; exon_number "7";
chr6	StringTie	exon	165416189	165416281	1000	-	.	gene_id "MSTRG.170610"; transcript_id "MSTRG.170610.40"; exon_number "8";
chr6	StringTie	exon	165418635	165418777	1000	-	.	gene_id "MSTRG.170610"; transcript_id "MSTRG.170610.40"; exon_number "9";
chr6	StringTie	exon	165428658	165428709	1000	-	.	gene_id "MSTRG.170610"; transcript_id "MSTRG.170610.40"; exon_number "10";
chr6	StringTie	exon	165430287	165430345	1000	-	.	gene_id "MSTRG.170610"; transcript_id "MSTRG.170610.40"; exon_number "11";
chr6	StringTie	exon	165431422	165431472	1000	-	.	gene_id "MSTRG.170610"; transcript_id "MSTRG.170610.40"; exon_number "12";
chr6	StringTie	exon	165432974	165433129	1000	-	.	gene_id "MSTRG.170610"; transcript_id "MSTRG.170610.40"; exon_number "13";
chr6	StringTie	exon	165435237	165435377	1000	-	.	gene_id "MSTRG.170610"; transcript_id "MSTRG.170610.40"; exon_number "14";
chr6	StringTie	exon	165448928	165448977	1000	-	.	gene_id "MSTRG.170610"; transcript_id "MSTRG.170610.40"; exon_number "15";
chr6	StringTie	exon	165450242	165450362	1000	-	.	gene_id "MSTRG.170610"; transcript_id "MSTRG.170610.40"; exon_number "16";
chr6	StringTie	exon	165466420	165466532	1000	-	.	gene_id "MSTRG.170610"; transcript_id "MSTRG.170610.40"; exon_number "17";
chr6	StringTie	exon	165482315	165482343	1000	-	.	gene_id "MSTRG.170610"; transcript_id "MSTRG.170610.40"; exon_number "18";
chr6	StringTie	exon	165543440	165543568	1000	-	.	gene_id "MSTRG.170610"; transcript_id "MSTRG.170610.40"; exon_number "19";
chr6	StringTie	exon	165986108	165986603	1000	-	.	gene_id "MSTRG.170610"; transcript_id "MSTRG.170610.40"; exon_number "20";
chr6	StringTie	transcript	165376125	165986603	1000	-	.	gene_id "MSTRG.170610"; transcript_id "MSTRG.170610.41";
chr6	StringTie	exon	165376125	165376402	1000	-	.	gene_id "MSTRG.170610"; transcript_id "MSTRG.170610.41"; exon_number "1";
chr6	StringTie	exon	165379194	165379366	1000	-	.	gene_id "MSTRG.170610"; transcript_id "MSTRG.170610.41"; exon_number "2";
chr6	StringTie	exon	165388298	165388453	1000	-	.	gene_id "MSTRG.170610"; transcript_id "MSTRG.170610.41"; exon_number "3";
chr6	StringTie	exon	165392646	165392796	1000	-	.	gene_id "MSTRG.170610"; transcript_id "MSTRG.170610.41"; exon_number "4";
chr6	StringTie	exon	165395181	165395264	1000	-	.	gene_id "MSTRG.170610"; transcript_id "MSTRG.170610.41"; exon_number "5";
chr6	StringTie	exon	165396317	165396459	1000	-	.	gene_id "MSTRG.170610"; transcript_id "MSTRG.170610.41"; exon_number "6";
chr6	StringTie	exon	165413501	165413687	1000	-	.	gene_id "MSTRG.170610"; transcript_id "MSTRG.170610.41"; exon_number "7";
chr6	StringTie	exon	165416189	165416281	1000	-	.	gene_id "MSTRG.170610"; transcript_id "MSTRG.170610.41"; exon_number "8";
chr6	StringTie	exon	165418635	165418777	1000	-	.	gene_id "MSTRG.170610"; transcript_id "MSTRG.170610.41"; exon_number "9";
chr6	StringTie	exon	165428658	165428709	1000	-	.	gene_id "MSTRG.170610"; transcript_id "MSTRG.170610.41"; exon_number "10";
chr6	StringTie	exon	165430287	165430345	1000	-	.	gene_id "MSTRG.170610"; transcript_id "MSTRG.170610.41"; exon_number "11";
chr6	StringTie	exon	165431422	165431472	1000	-	.	gene_id "MSTRG.170610"; transcript_id "MSTRG.170610.41"; exon_number "12";
chr6	StringTie	exon	165432974	165433129	1000	-	.	gene_id "MSTRG.170610"; transcript_id "MSTRG.170610.41"; exon_number "13";
chr6	StringTie	exon	165435237	165435377	1000	-	.	gene_id "MSTRG.170610"; transcript_id "MSTRG.170610.41"; exon_number "14";
chr6	StringTie	exon	165448928	165448977	1000	-	.	gene_id "MSTRG.170610"; transcript_id "MSTRG.170610.41"; exon_number "15";
chr6	StringTie	exon	165450242	165450362	1000	-	.	gene_id "MSTRG.170610"; transcript_id "MSTRG.170610.41"; exon_number "16";
chr6	StringTie	exon	165454578	165454695	1000	-	.	gene_id "MSTRG.170610"; transcript_id "MSTRG.170610.41"; exon_number "17";
chr6	StringTie	exon	165482315	165482343	1000	-	.	gene_id "MSTRG.170610"; transcript_id "MSTRG.170610.41"; exon_number "18";
chr6	StringTie	exon	165543440	165543568	1000	-	.	gene_id "MSTRG.170610"; transcript_id "MSTRG.170610.41"; exon_number "19";
chr6	StringTie	exon	165986108	165986603	1000	-	.	gene_id "MSTRG.170610"; transcript_id "MSTRG.170610.41"; exon_number "20";
chr6	StringTie	transcript	165377201	165466580	1000	-	.	gene_id "MSTRG.170610"; transcript_id "MSTRG.170610.42";
chr6	StringTie	exon	165377201	165379033	1000	-	.	gene_id "MSTRG.170610"; transcript_id "MSTRG.170610.42"; exon_number "1";
chr6	StringTie	exon	165379194	165379366	1000	-	.	gene_id "MSTRG.170610"; transcript_id "MSTRG.170610.42"; exon_number "2";
chr6	StringTie	exon	165388298	165388453	1000	-	.	gene_id "MSTRG.170610"; transcript_id "MSTRG.170610.42"; exon_number "3";
chr6	StringTie	exon	165392646	165392796	1000	-	.	gene_id "MSTRG.170610"; transcript_id "MSTRG.170610.42"; exon_number "4";
chr6	StringTie	exon	165395181	165395264	1000	-	.	gene_id "MSTRG.170610"; transcript_id "MSTRG.170610.42"; exon_number "5";
chr6	StringTie	exon	165396317	165396459	1000	-	.	gene_id "MSTRG.170610"; transcript_id "MSTRG.170610.42"; exon_number "6";
chr6	StringTie	exon	165413501	165413687	1000	-	.	gene_id "MSTRG.170610"; transcript_id "MSTRG.170610.42"; exon_number "7";
chr6	StringTie	exon	165416189	165416281	1000	-	.	gene_id "MSTRG.170610"; transcript_id "MSTRG.170610.42"; exon_number "8";
chr6	StringTie	exon	165418635	165418777	1000	-	.	gene_id "MSTRG.170610"; transcript_id "MSTRG.170610.42"; exon_number "9";
chr6	StringTie	exon	165428658	165428709	1000	-	.	gene_id "MSTRG.170610"; transcript_id "MSTRG.170610.42"; exon_number "10";
chr6	StringTie	exon	165430287	165430345	1000	-	.	gene_id "MSTRG.170610"; transcript_id "MSTRG.170610.42"; exon_number "11";
chr6	StringTie	exon	165431422	165431472	1000	-	.	gene_id "MSTRG.170610"; transcript_id "MSTRG.170610.42"; exon_number "12";
chr6	StringTie	exon	165432974	165433129	1000	-	.	gene_id "MSTRG.170610"; transcript_id "MSTRG.170610.42"; exon_number "13";
chr6	StringTie	exon	165435237	165435377	1000	-	.	gene_id "MSTRG.170610"; transcript_id "MSTRG.170610.42"; exon_number "14";
chr6	StringTie	exon	165448928	165448977	1000	-	.	gene_id "MSTRG.170610"; transcript_id "MSTRG.170610.42"; exon_number "15";
chr6	StringTie	exon	165450242	165450362	1000	-	.	gene_id "MSTRG.170610"; transcript_id "MSTRG.170610.42"; exon_number "16";
chr6	StringTie	exon	165466420	165466580	1000	-	.	gene_id "MSTRG.170610"; transcript_id "MSTRG.170610.42"; exon_number "17";
chr6	StringTie	transcript	165378115	165454684	1000	-	.	gene_id "MSTRG.170610"; transcript_id "MSTRG.170610.43";
chr6	StringTie	exon	165378115	165379366	1000	-	.	gene_id "MSTRG.170610"; transcript_id "MSTRG.170610.43"; exon_number "1";
chr6	StringTie	exon	165388298	165388453	1000	-	.	gene_id "MSTRG.170610"; transcript_id "MSTRG.170610.43"; exon_number "2";
chr6	StringTie	exon	165392646	165392796	1000	-	.	gene_id "MSTRG.170610"; transcript_id "MSTRG.170610.43"; exon_number "3";
chr6	StringTie	exon	165395181	165395264	1000	-	.	gene_id "MSTRG.170610"; transcript_id "MSTRG.170610.43"; exon_number "4";
chr6	StringTie	exon	165396317	165396459	1000	-	.	gene_id "MSTRG.170610"; transcript_id "MSTRG.170610.43"; exon_number "5";
chr6	StringTie	exon	165413501	165413687	1000	-	.	gene_id "MSTRG.170610"; transcript_id "MSTRG.170610.43"; exon_number "6";
chr6	StringTie	exon	165416189	165416281	1000	-	.	gene_id "MSTRG.170610"; transcript_id "MSTRG.170610.43"; exon_number "7";
chr6	StringTie	exon	165418353	165418507	1000	-	.	gene_id "MSTRG.170610"; transcript_id "MSTRG.170610.43"; exon_number "8";
chr6	StringTie	exon	165418635	165418777	1000	-	.	gene_id "MSTRG.170610"; transcript_id "MSTRG.170610.43"; exon_number "9";
chr6	StringTie	exon	165428658	165428709	1000	-	.	gene_id "MSTRG.170610"; transcript_id "MSTRG.170610.43"; exon_number "10";
chr6	StringTie	exon	165430287	165430345	1000	-	.	gene_id "MSTRG.170610"; transcript_id "MSTRG.170610.43"; exon_number "11";
chr6	StringTie	exon	165431422	165431472	1000	-	.	gene_id "MSTRG.170610"; transcript_id "MSTRG.170610.43"; exon_number "12";
chr6	StringTie	exon	165432974	165433129	1000	-	.	gene_id "MSTRG.170610"; transcript_id "MSTRG.170610.43"; exon_number "13";
chr6	StringTie	exon	165435237	165435377	1000	-	.	gene_id "MSTRG.170610"; transcript_id "MSTRG.170610.43"; exon_number "14";
chr6	StringTie	exon	165448928	165448977	1000	-	.	gene_id "MSTRG.170610"; transcript_id "MSTRG.170610.43"; exon_number "15";
chr6	StringTie	exon	165450242	165450362	1000	-	.	gene_id "MSTRG.170610"; transcript_id "MSTRG.170610.43"; exon_number "16";
chr6	StringTie	exon	165454578	165454684	1000	-	.	gene_id "MSTRG.170610"; transcript_id "MSTRG.170610.43"; exon_number "17";
chr6	StringTie	transcript	165379098	165454675	1000	-	.	gene_id "MSTRG.170610"; transcript_id "MSTRG.170610.44";
chr6	StringTie	exon	165379098	165379366	1000	-	.	gene_id "MSTRG.170610"; transcript_id "MSTRG.170610.44"; exon_number "1";
chr6	StringTie	exon	165388298	165388453	1000	-	.	gene_id "MSTRG.170610"; transcript_id "MSTRG.170610.44"; exon_number "2";
chr6	StringTie	exon	165392646	165392796	1000	-	.	gene_id "MSTRG.170610"; transcript_id "MSTRG.170610.44"; exon_number "3";
chr6	StringTie	exon	165395181	165395264	1000	-	.	gene_id "MSTRG.170610"; transcript_id "MSTRG.170610.44"; exon_number "4";
chr6	StringTie	exon	165396317	165396459	1000	-	.	gene_id "MSTRG.170610"; transcript_id "MSTRG.170610.44"; exon_number "5";
chr6	StringTie	exon	165413501	165413687	1000	-	.	gene_id "MSTRG.170610"; transcript_id "MSTRG.170610.44"; exon_number "6";
chr6	StringTie	exon	165416189	165416281	1000	-	.	gene_id "MSTRG.170610"; transcript_id "MSTRG.170610.44"; exon_number "7";
chr6	StringTie	exon	165418353	165418551	1000	-	.	gene_id "MSTRG.170610"; transcript_id "MSTRG.170610.44"; exon_number "8";
chr6	StringTie	exon	165418635	165418729	1000	-	.	gene_id "MSTRG.170610"; transcript_id "MSTRG.170610.44"; exon_number "9";
chr6	StringTie	exon	165428658	165428709	1000	-	.	gene_id "MSTRG.170610"; transcript_id "MSTRG.170610.44"; exon_number "10";
chr6	StringTie	exon	165430287	165430345	1000	-	.	gene_id "MSTRG.170610"; transcript_id "MSTRG.170610.44"; exon_number "11";
chr6	StringTie	exon	165431422	165431472	1000	-	.	gene_id "MSTRG.170610"; transcript_id "MSTRG.170610.44"; exon_number "12";
chr6	StringTie	exon	165432974	165433129	1000	-	.	gene_id "MSTRG.170610"; transcript_id "MSTRG.170610.44"; exon_number "13";
chr6	StringTie	exon	165435237	165435377	1000	-	.	gene_id "MSTRG.170610"; transcript_id "MSTRG.170610.44"; exon_number "14";
chr6	StringTie	exon	165448928	165448977	1000	-	.	gene_id "MSTRG.170610"; transcript_id "MSTRG.170610.44"; exon_number "15";
chr6	StringTie	exon	165450242	165450362	1000	-	.	gene_id "MSTRG.170610"; transcript_id "MSTRG.170610.44"; exon_number "16";
chr6	StringTie	exon	165454578	165454675	1000	-	.	gene_id "MSTRG.170610"; transcript_id "MSTRG.170610.44"; exon_number "17";
chr6	StringTie	transcript	165379184	165466461	1000	-	.	gene_id "MSTRG.170610"; transcript_id "MSTRG.170610.45";
chr6	StringTie	exon	165379184	165379366	1000	-	.	gene_id "MSTRG.170610"; transcript_id "MSTRG.170610.45"; exon_number "1";
chr6	StringTie	exon	165388298	165388453	1000	-	.	gene_id "MSTRG.170610"; transcript_id "MSTRG.170610.45"; exon_number "2";
chr6	StringTie	exon	165390886	165392796	1000	-	.	gene_id "MSTRG.170610"; transcript_id "MSTRG.170610.45"; exon_number "3";
chr6	StringTie	exon	165395181	165395264	1000	-	.	gene_id "MSTRG.170610"; transcript_id "MSTRG.170610.45"; exon_number "4";
chr6	StringTie	exon	165396317	165396459	1000	-	.	gene_id "MSTRG.170610"; transcript_id "MSTRG.170610.45"; exon_number "5";
chr6	StringTie	exon	165413501	165413687	1000	-	.	gene_id "MSTRG.170610"; transcript_id "MSTRG.170610.45"; exon_number "6";
chr6	StringTie	exon	165416189	165416281	1000	-	.	gene_id "MSTRG.170610"; transcript_id "MSTRG.170610.45"; exon_number "7";
chr6	StringTie	exon	165418635	165418777	1000	-	.	gene_id "MSTRG.170610"; transcript_id "MSTRG.170610.45"; exon_number "8";
chr6	StringTie	exon	165428658	165428709	1000	-	.	gene_id "MSTRG.170610"; transcript_id "MSTRG.170610.45"; exon_number "9";
chr6	StringTie	exon	165430287	165430345	1000	-	.	gene_id "MSTRG.170610"; transcript_id "MSTRG.170610.45"; exon_number "10";
chr6	StringTie	exon	165431422	165431472	1000	-	.	gene_id "MSTRG.170610"; transcript_id "MSTRG.170610.45"; exon_number "11";
chr6	StringTie	exon	165432974	165433129	1000	-	.	gene_id "MSTRG.170610"; transcript_id "MSTRG.170610.45"; exon_number "12";
chr6	StringTie	exon	165435237	165435377	1000	-	.	gene_id "MSTRG.170610"; transcript_id "MSTRG.170610.45"; exon_number "13";
chr6	StringTie	exon	165448928	165448977	1000	-	.	gene_id "MSTRG.170610"; transcript_id "MSTRG.170610.45"; exon_number "14";
chr6	StringTie	exon	165450242	165450362	1000	-	.	gene_id "MSTRG.170610"; transcript_id "MSTRG.170610.45"; exon_number "15";
chr6	StringTie	exon	165466420	165466461	1000	-	.	gene_id "MSTRG.170610"; transcript_id "MSTRG.170610.45"; exon_number "16";
chr6	StringTie	transcript	165537932	165988050	1000	-	.	gene_id "MSTRG.170610"; transcript_id "MSTRG.170610.46";
chr6	StringTie	exon	165537932	165538483	1000	-	.	gene_id "MSTRG.170610"; transcript_id "MSTRG.170610.46"; exon_number "1";
chr6	StringTie	exon	165543440	165543568	1000	-	.	gene_id "MSTRG.170610"; transcript_id "MSTRG.170610.46"; exon_number "2";
chr6	StringTie	exon	165986108	165986225	1000	-	.	gene_id "MSTRG.170610"; transcript_id "MSTRG.170610.46"; exon_number "3";
chr6	StringTie	exon	165987529	165988050	1000	-	.	gene_id "MSTRG.170610"; transcript_id "MSTRG.170610.46"; exon_number "4";
chr6	StringTie	transcript	165537952	165548928	1000	-	.	gene_id "MSTRG.170610"; transcript_id "MSTRG.170610.47";
chr6	StringTie	exon	165537952	165538483	1000	-	.	gene_id "MSTRG.170610"; transcript_id "MSTRG.170610.47"; exon_number "1";
chr6	StringTie	exon	165543440	165543568	1000	-	.	gene_id "MSTRG.170610"; transcript_id "MSTRG.170610.47"; exon_number "2";
chr6	StringTie	exon	165548479	165548928	1000	-	.	gene_id "MSTRG.170610"; transcript_id "MSTRG.170610.47"; exon_number "3";
chr6	StringTie	transcript	165541706	165543595	1000	-	.	gene_id "MSTRG.170610"; transcript_id "MSTRG.170610.48";
chr6	StringTie	exon	165541706	165541928	1000	-	.	gene_id "MSTRG.170610"; transcript_id "MSTRG.170610.48"; exon_number "1";
chr6	StringTie	exon	165543440	165543595	1000	-	.	gene_id "MSTRG.170610"; transcript_id "MSTRG.170610.48"; exon_number "2";
chr6	StringTie	transcript	165326957	165988052	1000	-	.	gene_id "MSTRG.170610"; transcript_id "MSTRG.170610.5";
chr6	StringTie	exon	165326957	165333127	1000	-	.	gene_id "MSTRG.170610"; transcript_id "MSTRG.170610.5"; exon_number "1";
chr6	StringTie	exon	165336123	165336211	1000	-	.	gene_id "MSTRG.170610"; transcript_id "MSTRG.170610.5"; exon_number "2";
chr6	StringTie	exon	165339278	165339358	1000	-	.	gene_id "MSTRG.170610"; transcript_id "MSTRG.170610.5"; exon_number "3";
chr6	StringTie	exon	165343391	165343502	1000	-	.	gene_id "MSTRG.170610"; transcript_id "MSTRG.170610.5"; exon_number "4";
chr6	StringTie	exon	165379194	165379366	1000	-	.	gene_id "MSTRG.170610"; transcript_id "MSTRG.170610.5"; exon_number "5";
chr6	StringTie	exon	165388298	165388453	1000	-	.	gene_id "MSTRG.170610"; transcript_id "MSTRG.170610.5"; exon_number "6";
chr6	StringTie	exon	165392646	165392796	1000	-	.	gene_id "MSTRG.170610"; transcript_id "MSTRG.170610.5"; exon_number "7";
chr6	StringTie	exon	165395181	165395264	1000	-	.	gene_id "MSTRG.170610"; transcript_id "MSTRG.170610.5"; exon_number "8";
chr6	StringTie	exon	165396317	165396459	1000	-	.	gene_id "MSTRG.170610"; transcript_id "MSTRG.170610.5"; exon_number "9";
chr6	StringTie	exon	165413501	165413687	1000	-	.	gene_id "MSTRG.170610"; transcript_id "MSTRG.170610.5"; exon_number "10";
chr6	StringTie	exon	165416189	165416281	1000	-	.	gene_id "MSTRG.170610"; transcript_id "MSTRG.170610.5"; exon_number "11";
chr6	StringTie	exon	165418635	165418777	1000	-	.	gene_id "MSTRG.170610"; transcript_id "MSTRG.170610.5"; exon_number "12";
chr6	StringTie	exon	165428658	165428709	1000	-	.	gene_id "MSTRG.170610"; transcript_id "MSTRG.170610.5"; exon_number "13";
chr6	StringTie	exon	165430287	165430345	1000	-	.	gene_id "MSTRG.170610"; transcript_id "MSTRG.170610.5"; exon_number "14";
chr6	StringTie	exon	165431422	165431472	1000	-	.	gene_id "MSTRG.170610"; transcript_id "MSTRG.170610.5"; exon_number "15";
chr6	StringTie	exon	165432974	165433129	1000	-	.	gene_id "MSTRG.170610"; transcript_id "MSTRG.170610.5"; exon_number "16";
chr6	StringTie	exon	165435237	165435377	1000	-	.	gene_id "MSTRG.170610"; transcript_id "MSTRG.170610.5"; exon_number "17";
chr6	StringTie	exon	165448928	165448977	1000	-	.	gene_id "MSTRG.170610"; transcript_id "MSTRG.170610.5"; exon_number "18";
chr6	StringTie	exon	165450242	165450362	1000	-	.	gene_id "MSTRG.170610"; transcript_id "MSTRG.170610.5"; exon_number "19";
chr6	StringTie	exon	165482315	165482343	1000	-	.	gene_id "MSTRG.170610"; transcript_id "MSTRG.170610.5"; exon_number "20";
chr6	StringTie	exon	165543440	165543568	1000	-	.	gene_id "MSTRG.170610"; transcript_id "MSTRG.170610.5"; exon_number "21";
chr6	StringTie	exon	165711019	165711153	1000	-	.	gene_id "MSTRG.170610"; transcript_id "MSTRG.170610.5"; exon_number "22";
chr6	StringTie	exon	165987529	165988052	1000	-	.	gene_id "MSTRG.170610"; transcript_id "MSTRG.170610.5"; exon_number "23";
chr6	StringTie	transcript	165598497	165601041	1000	-	.	gene_id "MSTRG.170610"; transcript_id "MSTRG.170610.50";
chr6	StringTie	exon	165598497	165598572	1000	-	.	gene_id "MSTRG.170610"; transcript_id "MSTRG.170610.50"; exon_number "1";
chr6	StringTie	exon	165600166	165601041	1000	-	.	gene_id "MSTRG.170610"; transcript_id "MSTRG.170610.50"; exon_number "2";
chr6	StringTie	transcript	165761496	165793363	1000	-	.	gene_id "MSTRG.170610"; transcript_id "MSTRG.170610.52";
chr6	StringTie	exon	165761496	165773271	1000	-	.	gene_id "MSTRG.170610"; transcript_id "MSTRG.170610.52"; exon_number "1";
chr6	StringTie	exon	165774899	165786685	1000	-	.	gene_id "MSTRG.170610"; transcript_id "MSTRG.170610.52"; exon_number "2";
chr6	StringTie	exon	165791424	165793363	1000	-	.	gene_id "MSTRG.170610"; transcript_id "MSTRG.170610.52"; exon_number "3";
chr6	StringTie	transcript	165773201	165813301	1000	-	.	gene_id "MSTRG.170610"; transcript_id "MSTRG.170610.53";
chr6	StringTie	exon	165773201	165773271	1000	-	.	gene_id "MSTRG.170610"; transcript_id "MSTRG.170610.53"; exon_number "1";
chr6	StringTie	exon	165774899	165781923	1000	-	.	gene_id "MSTRG.170610"; transcript_id "MSTRG.170610.53"; exon_number "2";
chr6	StringTie	exon	165786479	165792335	1000	-	.	gene_id "MSTRG.170610"; transcript_id "MSTRG.170610.53"; exon_number "3";
chr6	StringTie	exon	165805777	165808599	1000	-	.	gene_id "MSTRG.170610"; transcript_id "MSTRG.170610.53"; exon_number "4";
chr6	StringTie	exon	165813284	165813301	1000	-	.	gene_id "MSTRG.170610"; transcript_id "MSTRG.170610.53"; exon_number "5";
chr6	StringTie	transcript	165773201	165793277	1000	-	.	gene_id "MSTRG.170610"; transcript_id "MSTRG.170610.54";
chr6	StringTie	exon	165773201	165773271	1000	-	.	gene_id "MSTRG.170610"; transcript_id "MSTRG.170610.54"; exon_number "1";
chr6	StringTie	exon	165774899	165781923	1000	-	.	gene_id "MSTRG.170610"; transcript_id "MSTRG.170610.54"; exon_number "2";
chr6	StringTie	exon	165786479	165792093	1000	-	.	gene_id "MSTRG.170610"; transcript_id "MSTRG.170610.54"; exon_number "3";
chr6	StringTie	exon	165792228	165793277	1000	-	.	gene_id "MSTRG.170610"; transcript_id "MSTRG.170610.54"; exon_number "4";
chr6	StringTie	transcript	165774918	165795551	1000	-	.	gene_id "MSTRG.170610"; transcript_id "MSTRG.170610.56";
chr6	StringTie	exon	165774918	165781923	1000	-	.	gene_id "MSTRG.170610"; transcript_id "MSTRG.170610.56"; exon_number "1";
chr6	StringTie	exon	165786479	165786685	1000	-	.	gene_id "MSTRG.170610"; transcript_id "MSTRG.170610.56"; exon_number "2";
chr6	StringTie	exon	165791911	165792093	1000	-	.	gene_id "MSTRG.170610"; transcript_id "MSTRG.170610.56"; exon_number "3";
chr6	StringTie	exon	165792228	165792335	1000	-	.	gene_id "MSTRG.170610"; transcript_id "MSTRG.170610.56"; exon_number "4";
chr6	StringTie	exon	165792443	165795551	1000	-	.	gene_id "MSTRG.170610"; transcript_id "MSTRG.170610.56"; exon_number "5";
chr6	StringTie	transcript	165775787	165793600	1000	-	.	gene_id "MSTRG.170610"; transcript_id "MSTRG.170610.57";
chr6	StringTie	exon	165775787	165781923	1000	-	.	gene_id "MSTRG.170610"; transcript_id "MSTRG.170610.57"; exon_number "1";
chr6	StringTie	exon	165786479	165786685	1000	-	.	gene_id "MSTRG.170610"; transcript_id "MSTRG.170610.57"; exon_number "2";
chr6	StringTie	exon	165791424	165793600	1000	-	.	gene_id "MSTRG.170610"; transcript_id "MSTRG.170610.57"; exon_number "3";
chr6	StringTie	transcript	165775898	165988048	1000	-	.	gene_id "MSTRG.170610"; transcript_id "MSTRG.170610.58";
chr6	StringTie	exon	165775898	165792335	1000	-	.	gene_id "MSTRG.170610"; transcript_id "MSTRG.170610.58"; exon_number "1";
chr6	StringTie	exon	165805777	165824203	1000	-	.	gene_id "MSTRG.170610"; transcript_id "MSTRG.170610.58"; exon_number "2";
chr6	StringTie	exon	165987529	165988048	1000	-	.	gene_id "MSTRG.170610"; transcript_id "MSTRG.170610.58"; exon_number "3";
chr6	StringTie	transcript	165776023	165792511	1000	-	.	gene_id "MSTRG.170610"; transcript_id "MSTRG.170610.59";
chr6	StringTie	exon	165776023	165781923	1000	-	.	gene_id "MSTRG.170610"; transcript_id "MSTRG.170610.59"; exon_number "1";
chr6	StringTie	exon	165791911	165792093	1000	-	.	gene_id "MSTRG.170610"; transcript_id "MSTRG.170610.59"; exon_number "2";
chr6	StringTie	exon	165792228	165792511	1000	-	.	gene_id "MSTRG.170610"; transcript_id "MSTRG.170610.59"; exon_number "3";
chr6	StringTie	transcript	165326957	165662535	1000	-	.	gene_id "MSTRG.170610"; transcript_id "MSTRG.170610.6";
chr6	StringTie	exon	165326957	165333127	1000	-	.	gene_id "MSTRG.170610"; transcript_id "MSTRG.170610.6"; exon_number "1";
chr6	StringTie	exon	165336123	165336211	1000	-	.	gene_id "MSTRG.170610"; transcript_id "MSTRG.170610.6"; exon_number "2";
chr6	StringTie	exon	165339278	165339358	1000	-	.	gene_id "MSTRG.170610"; transcript_id "MSTRG.170610.6"; exon_number "3";
chr6	StringTie	exon	165343391	165343502	1000	-	.	gene_id "MSTRG.170610"; transcript_id "MSTRG.170610.6"; exon_number "4";
chr6	StringTie	exon	165379194	165379366	1000	-	.	gene_id "MSTRG.170610"; transcript_id "MSTRG.170610.6"; exon_number "5";
chr6	StringTie	exon	165388298	165388453	1000	-	.	gene_id "MSTRG.170610"; transcript_id "MSTRG.170610.6"; exon_number "6";
chr6	StringTie	exon	165390886	165390982	1000	-	.	gene_id "MSTRG.170610"; transcript_id "MSTRG.170610.6"; exon_number "7";
chr6	StringTie	exon	165392646	165392796	1000	-	.	gene_id "MSTRG.170610"; transcript_id "MSTRG.170610.6"; exon_number "8";
chr6	StringTie	exon	165395181	165395264	1000	-	.	gene_id "MSTRG.170610"; transcript_id "MSTRG.170610.6"; exon_number "9";
chr6	StringTie	exon	165396317	165396459	1000	-	.	gene_id "MSTRG.170610"; transcript_id "MSTRG.170610.6"; exon_number "10";
chr6	StringTie	exon	165413501	165413687	1000	-	.	gene_id "MSTRG.170610"; transcript_id "MSTRG.170610.6"; exon_number "11";
chr6	StringTie	exon	165416189	165416281	1000	-	.	gene_id "MSTRG.170610"; transcript_id "MSTRG.170610.6"; exon_number "12";
chr6	StringTie	exon	165418635	165418777	1000	-	.	gene_id "MSTRG.170610"; transcript_id "MSTRG.170610.6"; exon_number "13";
chr6	StringTie	exon	165428658	165428709	1000	-	.	gene_id "MSTRG.170610"; transcript_id "MSTRG.170610.6"; exon_number "14";
chr6	StringTie	exon	165430287	165430345	1000	-	.	gene_id "MSTRG.170610"; transcript_id "MSTRG.170610.6"; exon_number "15";
chr6	StringTie	exon	165431422	165431472	1000	-	.	gene_id "MSTRG.170610"; transcript_id "MSTRG.170610.6"; exon_number "16";
chr6	StringTie	exon	165432974	165433129	1000	-	.	gene_id "MSTRG.170610"; transcript_id "MSTRG.170610.6"; exon_number "17";
chr6	StringTie	exon	165435237	165435377	1000	-	.	gene_id "MSTRG.170610"; transcript_id "MSTRG.170610.6"; exon_number "18";
chr6	StringTie	exon	165448928	165448977	1000	-	.	gene_id "MSTRG.170610"; transcript_id "MSTRG.170610.6"; exon_number "19";
chr6	StringTie	exon	165450242	165450362	1000	-	.	gene_id "MSTRG.170610"; transcript_id "MSTRG.170610.6"; exon_number "20";
chr6	StringTie	exon	165482315	165482343	1000	-	.	gene_id "MSTRG.170610"; transcript_id "MSTRG.170610.6"; exon_number "21";
chr6	StringTie	exon	165543440	165543568	1000	-	.	gene_id "MSTRG.170610"; transcript_id "MSTRG.170610.6"; exon_number "22";
chr6	StringTie	exon	165576412	165576539	1000	-	.	gene_id "MSTRG.170610"; transcript_id "MSTRG.170610.6"; exon_number "23";
chr6	StringTie	exon	165661947	165662535	1000	-	.	gene_id "MSTRG.170610"; transcript_id "MSTRG.170610.6"; exon_number "24";
chr6	StringTie	transcript	165776052	165795669	1000	-	.	gene_id "MSTRG.170610"; transcript_id "MSTRG.170610.60";
chr6	StringTie	exon	165776052	165781923	1000	-	.	gene_id "MSTRG.170610"; transcript_id "MSTRG.170610.60"; exon_number "1";
chr6	StringTie	exon	165786479	165792776	1000	-	.	gene_id "MSTRG.170610"; transcript_id "MSTRG.170610.60"; exon_number "2";
chr6	StringTie	exon	165795091	165795669	1000	-	.	gene_id "MSTRG.170610"; transcript_id "MSTRG.170610.60"; exon_number "3";
chr6	StringTie	transcript	165776065	165792499	1000	-	.	gene_id "MSTRG.170610"; transcript_id "MSTRG.170610.61";
chr6	StringTie	exon	165776065	165781923	1000	-	.	gene_id "MSTRG.170610"; transcript_id "MSTRG.170610.61"; exon_number "1";
chr6	StringTie	exon	165791911	165792335	1000	-	.	gene_id "MSTRG.170610"; transcript_id "MSTRG.170610.61"; exon_number "2";
chr6	StringTie	exon	165792443	165792499	1000	-	.	gene_id "MSTRG.170610"; transcript_id "MSTRG.170610.61"; exon_number "3";
chr6	StringTie	transcript	165776253	165988051	1000	-	.	gene_id "MSTRG.170610"; transcript_id "MSTRG.170610.62";
chr6	StringTie	exon	165776253	165781923	1000	-	.	gene_id "MSTRG.170610"; transcript_id "MSTRG.170610.62"; exon_number "1";
chr6	StringTie	exon	165786479	165792335	1000	-	.	gene_id "MSTRG.170610"; transcript_id "MSTRG.170610.62"; exon_number "2";
chr6	StringTie	exon	165987529	165988051	1000	-	.	gene_id "MSTRG.170610"; transcript_id "MSTRG.170610.62"; exon_number "3";
chr6	StringTie	transcript	165779433	165988052	1000	-	.	gene_id "MSTRG.170610"; transcript_id "MSTRG.170610.63";
chr6	StringTie	exon	165779433	165792335	1000	-	.	gene_id "MSTRG.170610"; transcript_id "MSTRG.170610.63"; exon_number "1";
chr6	StringTie	exon	165987529	165988052	1000	-	.	gene_id "MSTRG.170610"; transcript_id "MSTRG.170610.63"; exon_number "2";
chr6	StringTie	transcript	165780250	165792470	1000	-	.	gene_id "MSTRG.170610"; transcript_id "MSTRG.170610.64";
chr6	StringTie	exon	165780250	165781923	1000	-	.	gene_id "MSTRG.170610"; transcript_id "MSTRG.170610.64"; exon_number "1";
chr6	StringTie	exon	165791424	165792335	1000	-	.	gene_id "MSTRG.170610"; transcript_id "MSTRG.170610.64"; exon_number "2";
chr6	StringTie	exon	165792455	165792470	1000	-	.	gene_id "MSTRG.170610"; transcript_id "MSTRG.170610.64"; exon_number "3";
chr6	StringTie	transcript	165783298	165792423	1000	-	.	gene_id "MSTRG.170610"; transcript_id "MSTRG.170610.66";
chr6	StringTie	exon	165783298	165787866	1000	-	.	gene_id "MSTRG.170610"; transcript_id "MSTRG.170610.66"; exon_number "1";
chr6	StringTie	exon	165791424	165792093	1000	-	.	gene_id "MSTRG.170610"; transcript_id "MSTRG.170610.66"; exon_number "2";
chr6	StringTie	exon	165792228	165792423	1000	-	.	gene_id "MSTRG.170610"; transcript_id "MSTRG.170610.66"; exon_number "3";
chr6	StringTie	transcript	165783495	165792363	1000	-	.	gene_id "MSTRG.170610"; transcript_id "MSTRG.170610.67";
chr6	StringTie	exon	165783495	165787866	1000	-	.	gene_id "MSTRG.170610"; transcript_id "MSTRG.170610.67"; exon_number "1";
chr6	StringTie	exon	165791911	165792093	1000	-	.	gene_id "MSTRG.170610"; transcript_id "MSTRG.170610.67"; exon_number "2";
chr6	StringTie	exon	165792228	165792363	1000	-	.	gene_id "MSTRG.170610"; transcript_id "MSTRG.170610.67"; exon_number "3";
chr6	StringTie	transcript	165871441	165882516	1000	-	.	gene_id "MSTRG.170610"; transcript_id "MSTRG.170610.68";
chr6	StringTie	exon	165871441	165873443	1000	-	.	gene_id "MSTRG.170610"; transcript_id "MSTRG.170610.68"; exon_number "1";
chr6	StringTie	exon	165879098	165879144	1000	-	.	gene_id "MSTRG.170610"; transcript_id "MSTRG.170610.68"; exon_number "2";
chr6	StringTie	exon	165880039	165882516	1000	-	.	gene_id "MSTRG.170610"; transcript_id "MSTRG.170610.68"; exon_number "3";
chr6	StringTie	transcript	165872120	165988050	1000	-	.	gene_id "MSTRG.170610"; transcript_id "MSTRG.170610.69";
chr6	StringTie	exon	165872120	165873443	1000	-	.	gene_id "MSTRG.170610"; transcript_id "MSTRG.170610.69"; exon_number "1";
chr6	StringTie	exon	165910808	165910932	1000	-	.	gene_id "MSTRG.170610"; transcript_id "MSTRG.170610.69"; exon_number "2";
chr6	StringTie	exon	165987529	165988050	1000	-	.	gene_id "MSTRG.170610"; transcript_id "MSTRG.170610.69"; exon_number "3";
chr6	StringTie	transcript	165327060	165576519	1000	-	.	gene_id "MSTRG.170610"; transcript_id "MSTRG.170610.7";
chr6	StringTie	exon	165327060	165333127	1000	-	.	gene_id "MSTRG.170610"; transcript_id "MSTRG.170610.7"; exon_number "1";
chr6	StringTie	exon	165336123	165336211	1000	-	.	gene_id "MSTRG.170610"; transcript_id "MSTRG.170610.7"; exon_number "2";
chr6	StringTie	exon	165339278	165339358	1000	-	.	gene_id "MSTRG.170610"; transcript_id "MSTRG.170610.7"; exon_number "3";
chr6	StringTie	exon	165343391	165343502	1000	-	.	gene_id "MSTRG.170610"; transcript_id "MSTRG.170610.7"; exon_number "4";
chr6	StringTie	exon	165350042	165350268	1000	-	.	gene_id "MSTRG.170610"; transcript_id "MSTRG.170610.7"; exon_number "5";
chr6	StringTie	exon	165379194	165379366	1000	-	.	gene_id "MSTRG.170610"; transcript_id "MSTRG.170610.7"; exon_number "6";
chr6	StringTie	exon	165388298	165388453	1000	-	.	gene_id "MSTRG.170610"; transcript_id "MSTRG.170610.7"; exon_number "7";
chr6	StringTie	exon	165390886	165390982	1000	-	.	gene_id "MSTRG.170610"; transcript_id "MSTRG.170610.7"; exon_number "8";
chr6	StringTie	exon	165392646	165392796	1000	-	.	gene_id "MSTRG.170610"; transcript_id "MSTRG.170610.7"; exon_number "9";
chr6	StringTie	exon	165395181	165395264	1000	-	.	gene_id "MSTRG.170610"; transcript_id "MSTRG.170610.7"; exon_number "10";
chr6	StringTie	exon	165396317	165396459	1000	-	.	gene_id "MSTRG.170610"; transcript_id "MSTRG.170610.7"; exon_number "11";
chr6	StringTie	exon	165413501	165413687	1000	-	.	gene_id "MSTRG.170610"; transcript_id "MSTRG.170610.7"; exon_number "12";
chr6	StringTie	exon	165416189	165416281	1000	-	.	gene_id "MSTRG.170610"; transcript_id "MSTRG.170610.7"; exon_number "13";
chr6	StringTie	exon	165418353	165418507	1000	-	.	gene_id "MSTRG.170610"; transcript_id "MSTRG.170610.7"; exon_number "14";
chr6	StringTie	exon	165418635	165418777	1000	-	.	gene_id "MSTRG.170610"; transcript_id "MSTRG.170610.7"; exon_number "15";
chr6	StringTie	exon	165428658	165428709	1000	-	.	gene_id "MSTRG.170610"; transcript_id "MSTRG.170610.7"; exon_number "16";
chr6	StringTie	exon	165430287	165430345	1000	-	.	gene_id "MSTRG.170610"; transcript_id "MSTRG.170610.7"; exon_number "17";
chr6	StringTie	exon	165431422	165431472	1000	-	.	gene_id "MSTRG.170610"; transcript_id "MSTRG.170610.7"; exon_number "18";
chr6	StringTie	exon	165432974	165433129	1000	-	.	gene_id "MSTRG.170610"; transcript_id "MSTRG.170610.7"; exon_number "19";
chr6	StringTie	exon	165435237	165435377	1000	-	.	gene_id "MSTRG.170610"; transcript_id "MSTRG.170610.7"; exon_number "20";
chr6	StringTie	exon	165448928	165448977	1000	-	.	gene_id "MSTRG.170610"; transcript_id "MSTRG.170610.7"; exon_number "21";
chr6	StringTie	exon	165450242	165450362	1000	-	.	gene_id "MSTRG.170610"; transcript_id "MSTRG.170610.7"; exon_number "22";
chr6	StringTie	exon	165482315	165482343	1000	-	.	gene_id "MSTRG.170610"; transcript_id "MSTRG.170610.7"; exon_number "23";
chr6	StringTie	exon	165543440	165543568	1000	-	.	gene_id "MSTRG.170610"; transcript_id "MSTRG.170610.7"; exon_number "24";
chr6	StringTie	exon	165576412	165576519	1000	-	.	gene_id "MSTRG.170610"; transcript_id "MSTRG.170610.7"; exon_number "25";
chr6	StringTie	transcript	165874593	165953364	1000	-	.	gene_id "MSTRG.170610"; transcript_id "MSTRG.170610.70";
chr6	StringTie	exon	165874593	165902883	1000	-	.	gene_id "MSTRG.170610"; transcript_id "MSTRG.170610.70"; exon_number "1";
chr6	StringTie	exon	165910808	165924659	1000	-	.	gene_id "MSTRG.170610"; transcript_id "MSTRG.170610.70"; exon_number "2";
chr6	StringTie	exon	165948464	165949451	1000	-	.	gene_id "MSTRG.170610"; transcript_id "MSTRG.170610.70"; exon_number "3";
chr6	StringTie	exon	165949514	165953364	1000	-	.	gene_id "MSTRG.170610"; transcript_id "MSTRG.170610.70"; exon_number "4";
chr6	StringTie	transcript	165885961	165886948	1000	-	.	gene_id "MSTRG.170610"; transcript_id "MSTRG.170610.71";
chr6	StringTie	exon	165885961	165886217	1000	-	.	gene_id "MSTRG.170610"; transcript_id "MSTRG.170610.71"; exon_number "1";
chr6	StringTie	exon	165886250	165886948	1000	-	.	gene_id "MSTRG.170610"; transcript_id "MSTRG.170610.71"; exon_number "2";
chr6	StringTie	transcript	165890039	165924669	1000	-	.	gene_id "MSTRG.170610"; transcript_id "MSTRG.170610.72";
chr6	StringTie	exon	165890039	165909074	1000	-	.	gene_id "MSTRG.170610"; transcript_id "MSTRG.170610.72"; exon_number "1";
chr6	StringTie	exon	165910808	165910932	1000	-	.	gene_id "MSTRG.170610"; transcript_id "MSTRG.170610.72"; exon_number "2";
chr6	StringTie	exon	165923466	165924669	1000	-	.	gene_id "MSTRG.170610"; transcript_id "MSTRG.170610.72"; exon_number "3";
chr6	StringTie	transcript	165890040	165955840	1000	-	.	gene_id "MSTRG.170610"; transcript_id "MSTRG.170610.73";
chr6	StringTie	exon	165890040	165909080	1000	-	.	gene_id "MSTRG.170610"; transcript_id "MSTRG.170610.73"; exon_number "1";
chr6	StringTie	exon	165910808	165910932	1000	-	.	gene_id "MSTRG.170610"; transcript_id "MSTRG.170610.73"; exon_number "2";
chr6	StringTie	exon	165911446	165924659	1000	-	.	gene_id "MSTRG.170610"; transcript_id "MSTRG.170610.73"; exon_number "3";
chr6	StringTie	exon	165949113	165955840	1000	-	.	gene_id "MSTRG.170610"; transcript_id "MSTRG.170610.73"; exon_number "4";
chr6	StringTie	transcript	165890040	165958468	1000	-	.	gene_id "MSTRG.170610"; transcript_id "MSTRG.170610.74";
chr6	StringTie	exon	165890040	165909247	1000	-	.	gene_id "MSTRG.170610"; transcript_id "MSTRG.170610.74"; exon_number "1";
chr6	StringTie	exon	165910808	165924659	1000	-	.	gene_id "MSTRG.170610"; transcript_id "MSTRG.170610.74"; exon_number "2";
chr6	StringTie	exon	165949255	165958468	1000	-	.	gene_id "MSTRG.170610"; transcript_id "MSTRG.170610.74"; exon_number "3";
chr6	StringTie	transcript	165890072	165950638	1000	-	.	gene_id "MSTRG.170610"; transcript_id "MSTRG.170610.75";
chr6	StringTie	exon	165890072	165909247	1000	-	.	gene_id "MSTRG.170610"; transcript_id "MSTRG.170610.75"; exon_number "1";
chr6	StringTie	exon	165910808	165924659	1000	-	.	gene_id "MSTRG.170610"; transcript_id "MSTRG.170610.75"; exon_number "2";
chr6	StringTie	exon	165949255	165949622	1000	-	.	gene_id "MSTRG.170610"; transcript_id "MSTRG.170610.75"; exon_number "3";
chr6	StringTie	exon	165950609	165950638	1000	-	.	gene_id "MSTRG.170610"; transcript_id "MSTRG.170610.75"; exon_number "4";
chr6	StringTie	transcript	165890072	165988053	1000	-	.	gene_id "MSTRG.170610"; transcript_id "MSTRG.170610.76";
chr6	StringTie	exon	165890072	165909080	1000	-	.	gene_id "MSTRG.170610"; transcript_id "MSTRG.170610.76"; exon_number "1";
chr6	StringTie	exon	165910808	165924659	1000	-	.	gene_id "MSTRG.170610"; transcript_id "MSTRG.170610.76"; exon_number "2";
chr6	StringTie	exon	165949113	165949914	1000	-	.	gene_id "MSTRG.170610"; transcript_id "MSTRG.170610.76"; exon_number "3";
chr6	StringTie	exon	165951300	165962468	1000	-	.	gene_id "MSTRG.170610"; transcript_id "MSTRG.170610.76"; exon_number "4";
chr6	StringTie	exon	165987529	165988053	1000	-	.	gene_id "MSTRG.170610"; transcript_id "MSTRG.170610.76"; exon_number "5";
chr6	StringTie	transcript	165890081	165955875	1000	-	.	gene_id "MSTRG.170610"; transcript_id "MSTRG.170610.77";
chr6	StringTie	exon	165890081	165902847	1000	-	.	gene_id "MSTRG.170610"; transcript_id "MSTRG.170610.77"; exon_number "1";
chr6	StringTie	exon	165910808	165924659	1000	-	.	gene_id "MSTRG.170610"; transcript_id "MSTRG.170610.77"; exon_number "2";
chr6	StringTie	exon	165948464	165955875	1000	-	.	gene_id "MSTRG.170610"; transcript_id "MSTRG.170610.77"; exon_number "3";
chr6	StringTie	transcript	165890091	165953280	1000	-	.	gene_id "MSTRG.170610"; transcript_id "MSTRG.170610.78";
chr6	StringTie	exon	165890091	165894300	1000	-	.	gene_id "MSTRG.170610"; transcript_id "MSTRG.170610.78"; exon_number "1";
chr6	StringTie	exon	165910808	165924659	1000	-	.	gene_id "MSTRG.170610"; transcript_id "MSTRG.170610.78"; exon_number "2";
chr6	StringTie	exon	165949255	165953280	1000	-	.	gene_id "MSTRG.170610"; transcript_id "MSTRG.170610.78"; exon_number "3";
chr6	StringTie	transcript	165890093	165988050	1000	-	.	gene_id "MSTRG.170610"; transcript_id "MSTRG.170610.79";
chr6	StringTie	exon	165890093	165902847	1000	-	.	gene_id "MSTRG.170610"; transcript_id "MSTRG.170610.79"; exon_number "1";
chr6	StringTie	exon	165910808	165924659	1000	-	.	gene_id "MSTRG.170610"; transcript_id "MSTRG.170610.79"; exon_number "2";
chr6	StringTie	exon	165949255	165952432	1000	-	.	gene_id "MSTRG.170610"; transcript_id "MSTRG.170610.79"; exon_number "3";
chr6	StringTie	exon	165961576	165963907	1000	-	.	gene_id "MSTRG.170610"; transcript_id "MSTRG.170610.79"; exon_number "4";
chr6	StringTie	exon	165987529	165988050	1000	-	.	gene_id "MSTRG.170610"; transcript_id "MSTRG.170610.79"; exon_number "5";
chr6	StringTie	transcript	165327102	165986569	1000	-	.	gene_id "MSTRG.170610"; transcript_id "MSTRG.170610.8";
chr6	StringTie	exon	165327102	165333127	1000	-	.	gene_id "MSTRG.170610"; transcript_id "MSTRG.170610.8"; exon_number "1";
chr6	StringTie	exon	165336123	165336211	1000	-	.	gene_id "MSTRG.170610"; transcript_id "MSTRG.170610.8"; exon_number "2";
chr6	StringTie	exon	165339278	165339358	1000	-	.	gene_id "MSTRG.170610"; transcript_id "MSTRG.170610.8"; exon_number "3";
chr6	StringTie	exon	165343391	165343502	1000	-	.	gene_id "MSTRG.170610"; transcript_id "MSTRG.170610.8"; exon_number "4";
chr6	StringTie	exon	165379194	165379366	1000	-	.	gene_id "MSTRG.170610"; transcript_id "MSTRG.170610.8"; exon_number "5";
chr6	StringTie	exon	165388298	165388453	1000	-	.	gene_id "MSTRG.170610"; transcript_id "MSTRG.170610.8"; exon_number "6";
chr6	StringTie	exon	165392646	165392796	1000	-	.	gene_id "MSTRG.170610"; transcript_id "MSTRG.170610.8"; exon_number "7";
chr6	StringTie	exon	165395181	165395264	1000	-	.	gene_id "MSTRG.170610"; transcript_id "MSTRG.170610.8"; exon_number "8";
chr6	StringTie	exon	165396317	165396459	1000	-	.	gene_id "MSTRG.170610"; transcript_id "MSTRG.170610.8"; exon_number "9";
chr6	StringTie	exon	165413501	165413687	1000	-	.	gene_id "MSTRG.170610"; transcript_id "MSTRG.170610.8"; exon_number "10";
chr6	StringTie	exon	165416189	165416281	1000	-	.	gene_id "MSTRG.170610"; transcript_id "MSTRG.170610.8"; exon_number "11";
chr6	StringTie	exon	165418353	165418507	1000	-	.	gene_id "MSTRG.170610"; transcript_id "MSTRG.170610.8"; exon_number "12";
chr6	StringTie	exon	165418635	165418777	1000	-	.	gene_id "MSTRG.170610"; transcript_id "MSTRG.170610.8"; exon_number "13";
chr6	StringTie	exon	165428658	165428709	1000	-	.	gene_id "MSTRG.170610"; transcript_id "MSTRG.170610.8"; exon_number "14";
chr6	StringTie	exon	165430287	165430345	1000	-	.	gene_id "MSTRG.170610"; transcript_id "MSTRG.170610.8"; exon_number "15";
chr6	StringTie	exon	165431422	165431472	1000	-	.	gene_id "MSTRG.170610"; transcript_id "MSTRG.170610.8"; exon_number "16";
chr6	StringTie	exon	165432974	165433129	1000	-	.	gene_id "MSTRG.170610"; transcript_id "MSTRG.170610.8"; exon_number "17";
chr6	StringTie	exon	165435237	165435377	1000	-	.	gene_id "MSTRG.170610"; transcript_id "MSTRG.170610.8"; exon_number "18";
chr6	StringTie	exon	165448928	165448977	1000	-	.	gene_id "MSTRG.170610"; transcript_id "MSTRG.170610.8"; exon_number "19";
chr6	StringTie	exon	165450242	165450362	1000	-	.	gene_id "MSTRG.170610"; transcript_id "MSTRG.170610.8"; exon_number "20";
chr6	StringTie	exon	165482315	165482343	1000	-	.	gene_id "MSTRG.170610"; transcript_id "MSTRG.170610.8"; exon_number "21";
chr6	StringTie	exon	165543440	165543568	1000	-	.	gene_id "MSTRG.170610"; transcript_id "MSTRG.170610.8"; exon_number "22";
chr6	StringTie	exon	165711019	165711153	1000	-	.	gene_id "MSTRG.170610"; transcript_id "MSTRG.170610.8"; exon_number "23";
chr6	StringTie	exon	165986108	165986569	1000	-	.	gene_id "MSTRG.170610"; transcript_id "MSTRG.170610.8"; exon_number "24";
chr6	StringTie	transcript	165890113	165969703	1000	-	.	gene_id "MSTRG.170610"; transcript_id "MSTRG.170610.80";
chr6	StringTie	exon	165890113	165909080	1000	-	.	gene_id "MSTRG.170610"; transcript_id "MSTRG.170610.80"; exon_number "1";
chr6	StringTie	exon	165910808	165924659	1000	-	.	gene_id "MSTRG.170610"; transcript_id "MSTRG.170610.80"; exon_number "2";
chr6	StringTie	exon	165949255	165949619	1000	-	.	gene_id "MSTRG.170610"; transcript_id "MSTRG.170610.80"; exon_number "3";
chr6	StringTie	exon	165951300	165969703	1000	-	.	gene_id "MSTRG.170610"; transcript_id "MSTRG.170610.80"; exon_number "4";
chr6	StringTie	transcript	165891393	165988051	1000	-	.	gene_id "MSTRG.170610"; transcript_id "MSTRG.170610.81";
chr6	StringTie	exon	165891393	165894300	1000	-	.	gene_id "MSTRG.170610"; transcript_id "MSTRG.170610.81"; exon_number "1";
chr6	StringTie	exon	165902657	165909080	1000	-	.	gene_id "MSTRG.170610"; transcript_id "MSTRG.170610.81"; exon_number "2";
chr6	StringTie	exon	165910808	165910932	1000	-	.	gene_id "MSTRG.170610"; transcript_id "MSTRG.170610.81"; exon_number "3";
chr6	StringTie	exon	165987529	165987820	1000	-	.	gene_id "MSTRG.170610"; transcript_id "MSTRG.170610.81"; exon_number "4";
chr6	StringTie	exon	165987940	165988051	1000	-	.	gene_id "MSTRG.170610"; transcript_id "MSTRG.170610.81"; exon_number "5";
chr6	StringTie	transcript	165891932	165988053	1000	-	.	gene_id "MSTRG.170610"; transcript_id "MSTRG.170610.82";
chr6	StringTie	exon	165891932	165894300	1000	-	.	gene_id "MSTRG.170610"; transcript_id "MSTRG.170610.82"; exon_number "1";
chr6	StringTie	exon	165902657	165902912	1000	-	.	gene_id "MSTRG.170610"; transcript_id "MSTRG.170610.82"; exon_number "2";
chr6	StringTie	exon	165910808	165910932	1000	-	.	gene_id "MSTRG.170610"; transcript_id "MSTRG.170610.82"; exon_number "3";
chr6	StringTie	exon	165987529	165988053	1000	-	.	gene_id "MSTRG.170610"; transcript_id "MSTRG.170610.82"; exon_number "4";
chr6	StringTie	transcript	165892087	165949913	1000	-	.	gene_id "MSTRG.170610"; transcript_id "MSTRG.170610.83";
chr6	StringTie	exon	165892087	165894300	1000	-	.	gene_id "MSTRG.170610"; transcript_id "MSTRG.170610.83"; exon_number "1";
chr6	StringTie	exon	165902657	165909247	1000	-	.	gene_id "MSTRG.170610"; transcript_id "MSTRG.170610.83"; exon_number "2";
chr6	StringTie	exon	165910808	165924659	1000	-	.	gene_id "MSTRG.170610"; transcript_id "MSTRG.170610.83"; exon_number "3";
chr6	StringTie	exon	165947064	165947233	1000	-	.	gene_id "MSTRG.170610"; transcript_id "MSTRG.170610.83"; exon_number "4";
chr6	StringTie	exon	165948464	165949913	1000	-	.	gene_id "MSTRG.170610"; transcript_id "MSTRG.170610.83"; exon_number "5";
chr6	StringTie	transcript	165892211	165915215	1000	-	.	gene_id "MSTRG.170610"; transcript_id "MSTRG.170610.84";
chr6	StringTie	exon	165892211	165894300	1000	-	.	gene_id "MSTRG.170610"; transcript_id "MSTRG.170610.84"; exon_number "1";
chr6	StringTie	exon	165902657	165902883	1000	-	.	gene_id "MSTRG.170610"; transcript_id "MSTRG.170610.84"; exon_number "2";
chr6	StringTie	exon	165910808	165910932	1000	-	.	gene_id "MSTRG.170610"; transcript_id "MSTRG.170610.84"; exon_number "3";
chr6	StringTie	exon	165911698	165915215	1000	-	.	gene_id "MSTRG.170610"; transcript_id "MSTRG.170610.84"; exon_number "4";
chr6	StringTie	transcript	165898112	165989615	1000	-	.	gene_id "MSTRG.170610"; transcript_id "MSTRG.170610.85";
chr6	StringTie	exon	165898112	165902847	1000	-	.	gene_id "MSTRG.170610"; transcript_id "MSTRG.170610.85"; exon_number "1";
chr6	StringTie	exon	165910808	165949914	1000	-	.	gene_id "MSTRG.170610"; transcript_id "MSTRG.170610.85"; exon_number "2";
chr6	StringTie	exon	165987529	165989615	1000	-	.	gene_id "MSTRG.170610"; transcript_id "MSTRG.170610.85"; exon_number "3";
chr6	StringTie	transcript	165898112	165987922	1000	-	.	gene_id "MSTRG.170610"; transcript_id "MSTRG.170610.86";
chr6	StringTie	exon	165898112	165901797	1000	-	.	gene_id "MSTRG.170610"; transcript_id "MSTRG.170610.86"; exon_number "1";
chr6	StringTie	exon	165902657	165909080	1000	-	.	gene_id "MSTRG.170610"; transcript_id "MSTRG.170610.86"; exon_number "2";
chr6	StringTie	exon	165910808	165910932	1000	-	.	gene_id "MSTRG.170610"; transcript_id "MSTRG.170610.86"; exon_number "3";
chr6	StringTie	exon	165987529	165987922	1000	-	.	gene_id "MSTRG.170610"; transcript_id "MSTRG.170610.86"; exon_number "4";
chr6	StringTie	transcript	165898164	165958536	1000	-	.	gene_id "MSTRG.170610"; transcript_id "MSTRG.170610.87";
chr6	StringTie	exon	165898164	165902847	1000	-	.	gene_id "MSTRG.170610"; transcript_id "MSTRG.170610.87"; exon_number "1";
chr6	StringTie	exon	165910808	165910932	1000	-	.	gene_id "MSTRG.170610"; transcript_id "MSTRG.170610.87"; exon_number "2";
chr6	StringTie	exon	165923466	165924659	1000	-	.	gene_id "MSTRG.170610"; transcript_id "MSTRG.170610.87"; exon_number "3";
chr6	StringTie	exon	165928358	165947220	1000	-	.	gene_id "MSTRG.170610"; transcript_id "MSTRG.170610.87"; exon_number "4";
chr6	StringTie	exon	165949255	165949451	1000	-	.	gene_id "MSTRG.170610"; transcript_id "MSTRG.170610.87"; exon_number "5";
chr6	StringTie	exon	165949514	165958536	1000	-	.	gene_id "MSTRG.170610"; transcript_id "MSTRG.170610.87"; exon_number "6";
chr6	StringTie	transcript	165898634	165924907	1000	-	.	gene_id "MSTRG.170610"; transcript_id "MSTRG.170610.88";
chr6	StringTie	exon	165898634	165909247	1000	-	.	gene_id "MSTRG.170610"; transcript_id "MSTRG.170610.88"; exon_number "1";
chr6	StringTie	exon	165910808	165910932	1000	-	.	gene_id "MSTRG.170610"; transcript_id "MSTRG.170610.88"; exon_number "2";
chr6	StringTie	exon	165924232	165924907	1000	-	.	gene_id "MSTRG.170610"; transcript_id "MSTRG.170610.88"; exon_number "3";
chr6	StringTie	transcript	165898702	165958504	1000	-	.	gene_id "MSTRG.170610"; transcript_id "MSTRG.170610.89";
chr6	StringTie	exon	165898702	165910932	1000	-	.	gene_id "MSTRG.170610"; transcript_id "MSTRG.170610.89"; exon_number "1";
chr6	StringTie	exon	165923466	165924659	1000	-	.	gene_id "MSTRG.170610"; transcript_id "MSTRG.170610.89"; exon_number "2";
chr6	StringTie	exon	165949255	165958504	1000	-	.	gene_id "MSTRG.170610"; transcript_id "MSTRG.170610.89"; exon_number "3";
chr6	StringTie	transcript	165327149	165711242	1000	-	.	gene_id "MSTRG.170610"; transcript_id "MSTRG.170610.9";
chr6	StringTie	exon	165327149	165333127	1000	-	.	gene_id "MSTRG.170610"; transcript_id "MSTRG.170610.9"; exon_number "1";
chr6	StringTie	exon	165336123	165336211	1000	-	.	gene_id "MSTRG.170610"; transcript_id "MSTRG.170610.9"; exon_number "2";
chr6	StringTie	exon	165339278	165339358	1000	-	.	gene_id "MSTRG.170610"; transcript_id "MSTRG.170610.9"; exon_number "3";
chr6	StringTie	exon	165343391	165343502	1000	-	.	gene_id "MSTRG.170610"; transcript_id "MSTRG.170610.9"; exon_number "4";
chr6	StringTie	exon	165379194	165379366	1000	-	.	gene_id "MSTRG.170610"; transcript_id "MSTRG.170610.9"; exon_number "5";
chr6	StringTie	exon	165388298	165388453	1000	-	.	gene_id "MSTRG.170610"; transcript_id "MSTRG.170610.9"; exon_number "6";
chr6	StringTie	exon	165392646	165392796	1000	-	.	gene_id "MSTRG.170610"; transcript_id "MSTRG.170610.9"; exon_number "7";
chr6	StringTie	exon	165395181	165395264	1000	-	.	gene_id "MSTRG.170610"; transcript_id "MSTRG.170610.9"; exon_number "8";
chr6	StringTie	exon	165396317	165396459	1000	-	.	gene_id "MSTRG.170610"; transcript_id "MSTRG.170610.9"; exon_number "9";
chr6	StringTie	exon	165413501	165413687	1000	-	.	gene_id "MSTRG.170610"; transcript_id "MSTRG.170610.9"; exon_number "10";
chr6	StringTie	exon	165416189	165416281	1000	-	.	gene_id "MSTRG.170610"; transcript_id "MSTRG.170610.9"; exon_number "11";
chr6	StringTie	exon	165418353	165418551	1000	-	.	gene_id "MSTRG.170610"; transcript_id "MSTRG.170610.9"; exon_number "12";
chr6	StringTie	exon	165418635	165418777	1000	-	.	gene_id "MSTRG.170610"; transcript_id "MSTRG.170610.9"; exon_number "13";
chr6	StringTie	exon	165428658	165428709	1000	-	.	gene_id "MSTRG.170610"; transcript_id "MSTRG.170610.9"; exon_number "14";
chr6	StringTie	exon	165430287	165430345	1000	-	.	gene_id "MSTRG.170610"; transcript_id "MSTRG.170610.9"; exon_number "15";
chr6	StringTie	exon	165431422	165431472	1000	-	.	gene_id "MSTRG.170610"; transcript_id "MSTRG.170610.9"; exon_number "16";
chr6	StringTie	exon	165432974	165433129	1000	-	.	gene_id "MSTRG.170610"; transcript_id "MSTRG.170610.9"; exon_number "17";
chr6	StringTie	exon	165435237	165435377	1000	-	.	gene_id "MSTRG.170610"; transcript_id "MSTRG.170610.9"; exon_number "18";
chr6	StringTie	exon	165448928	165448977	1000	-	.	gene_id "MSTRG.170610"; transcript_id "MSTRG.170610.9"; exon_number "19";
chr6	StringTie	exon	165450242	165450362	1000	-	.	gene_id "MSTRG.170610"; transcript_id "MSTRG.170610.9"; exon_number "20";
chr6	StringTie	exon	165482315	165482343	1000	-	.	gene_id "MSTRG.170610"; transcript_id "MSTRG.170610.9"; exon_number "21";
chr6	StringTie	exon	165543440	165543568	1000	-	.	gene_id "MSTRG.170610"; transcript_id "MSTRG.170610.9"; exon_number "22";
chr6	StringTie	exon	165711019	165711242	1000	-	.	gene_id "MSTRG.170610"; transcript_id "MSTRG.170610.9"; exon_number "23";
chr6	StringTie	transcript	165898703	165913313	1000	-	.	gene_id "MSTRG.170610"; transcript_id "MSTRG.170610.90";
chr6	StringTie	exon	165898703	165901797	1000	-	.	gene_id "MSTRG.170610"; transcript_id "MSTRG.170610.90"; exon_number "1";
chr6	StringTie	exon	165902657	165902883	1000	-	.	gene_id "MSTRG.170610"; transcript_id "MSTRG.170610.90"; exon_number "2";
chr6	StringTie	exon	165910808	165913313	1000	-	.	gene_id "MSTRG.170610"; transcript_id "MSTRG.170610.90"; exon_number "3";
chr6	StringTie	transcript	165898704	165912045	1000	-	.	gene_id "MSTRG.170610"; transcript_id "MSTRG.170610.91";
chr6	StringTie	exon	165898704	165902847	1000	-	.	gene_id "MSTRG.170610"; transcript_id "MSTRG.170610.91"; exon_number "1";
chr6	StringTie	exon	165910808	165910932	1000	-	.	gene_id "MSTRG.170610"; transcript_id "MSTRG.170610.91"; exon_number "2";
chr6	StringTie	exon	165911698	165912045	1000	-	.	gene_id "MSTRG.170610"; transcript_id "MSTRG.170610.91"; exon_number "3";
chr6	StringTie	transcript	165898714	165953849	1000	-	.	gene_id "MSTRG.170610"; transcript_id "MSTRG.170610.92";
chr6	StringTie	exon	165898714	165909080	1000	-	.	gene_id "MSTRG.170610"; transcript_id "MSTRG.170610.92"; exon_number "1";
chr6	StringTie	exon	165910808	165910932	1000	-	.	gene_id "MSTRG.170610"; transcript_id "MSTRG.170610.92"; exon_number "2";
chr6	StringTie	exon	165924094	165924659	1000	-	.	gene_id "MSTRG.170610"; transcript_id "MSTRG.170610.92"; exon_number "3";
chr6	StringTie	exon	165948464	165953849	1000	-	.	gene_id "MSTRG.170610"; transcript_id "MSTRG.170610.92"; exon_number "4";
chr6	StringTie	transcript	165898740	165911991	1000	-	.	gene_id "MSTRG.170610"; transcript_id "MSTRG.170610.93";
chr6	StringTie	exon	165898740	165901797	1000	-	.	gene_id "MSTRG.170610"; transcript_id "MSTRG.170610.93"; exon_number "1";
chr6	StringTie	exon	165902657	165909080	1000	-	.	gene_id "MSTRG.170610"; transcript_id "MSTRG.170610.93"; exon_number "2";
chr6	StringTie	exon	165910808	165910932	1000	-	.	gene_id "MSTRG.170610"; transcript_id "MSTRG.170610.93"; exon_number "3";
chr6	StringTie	exon	165911446	165911991	1000	-	.	gene_id "MSTRG.170610"; transcript_id "MSTRG.170610.93"; exon_number "4";
chr6	StringTie	transcript	165898742	165958504	1000	-	.	gene_id "MSTRG.170610"; transcript_id "MSTRG.170610.94";
chr6	StringTie	exon	165898742	165909080	1000	-	.	gene_id "MSTRG.170610"; transcript_id "MSTRG.170610.94"; exon_number "1";
chr6	StringTie	exon	165910808	165910932	1000	-	.	gene_id "MSTRG.170610"; transcript_id "MSTRG.170610.94"; exon_number "2";
chr6	StringTie	exon	165924232	165924659	1000	-	.	gene_id "MSTRG.170610"; transcript_id "MSTRG.170610.94"; exon_number "3";
chr6	StringTie	exon	165949255	165952432	1000	-	.	gene_id "MSTRG.170610"; transcript_id "MSTRG.170610.94"; exon_number "4";
chr6	StringTie	exon	165955162	165958504	1000	-	.	gene_id "MSTRG.170610"; transcript_id "MSTRG.170610.94"; exon_number "5";
chr6	StringTie	transcript	165898752	165950365	1000	-	.	gene_id "MSTRG.170610"; transcript_id "MSTRG.170610.95";
chr6	StringTie	exon	165898752	165909080	1000	-	.	gene_id "MSTRG.170610"; transcript_id "MSTRG.170610.95"; exon_number "1";
chr6	StringTie	exon	165910808	165910932	1000	-	.	gene_id "MSTRG.170610"; transcript_id "MSTRG.170610.95"; exon_number "2";
chr6	StringTie	exon	165924094	165924659	1000	-	.	gene_id "MSTRG.170610"; transcript_id "MSTRG.170610.95"; exon_number "3";
chr6	StringTie	exon	165948464	165949914	1000	-	.	gene_id "MSTRG.170610"; transcript_id "MSTRG.170610.95"; exon_number "4";
chr6	StringTie	exon	165950339	165950365	1000	-	.	gene_id "MSTRG.170610"; transcript_id "MSTRG.170610.95"; exon_number "5";
chr6	StringTie	transcript	165898771	165924661	1000	-	.	gene_id "MSTRG.170610"; transcript_id "MSTRG.170610.96";
chr6	StringTie	exon	165898771	165909080	1000	-	.	gene_id "MSTRG.170610"; transcript_id "MSTRG.170610.96"; exon_number "1";
chr6	StringTie	exon	165910808	165910932	1000	-	.	gene_id "MSTRG.170610"; transcript_id "MSTRG.170610.96"; exon_number "2";
chr6	StringTie	exon	165923466	165924661	1000	-	.	gene_id "MSTRG.170610"; transcript_id "MSTRG.170610.96"; exon_number "3";
chr6	StringTie	transcript	165898818	165912231	1000	-	.	gene_id "MSTRG.170610"; transcript_id "MSTRG.170610.97";
chr6	StringTie	exon	165898818	165902847	1000	-	.	gene_id "MSTRG.170610"; transcript_id "MSTRG.170610.97"; exon_number "1";
chr6	StringTie	exon	165910808	165910932	1000	-	.	gene_id "MSTRG.170610"; transcript_id "MSTRG.170610.97"; exon_number "2";
chr6	StringTie	exon	165911785	165912231	1000	-	.	gene_id "MSTRG.170610"; transcript_id "MSTRG.170610.97"; exon_number "3";
chr6	StringTie	transcript	165899083	165988053	1000	-	.	gene_id "MSTRG.170610"; transcript_id "MSTRG.170610.98";
chr6	StringTie	exon	165899083	165902847	1000	-	.	gene_id "MSTRG.170610"; transcript_id "MSTRG.170610.98"; exon_number "1";
chr6	StringTie	exon	165910808	165910932	1000	-	.	gene_id "MSTRG.170610"; transcript_id "MSTRG.170610.98"; exon_number "2";
chr6	StringTie	exon	165987529	165988053	1000	-	.	gene_id "MSTRG.170610"; transcript_id "MSTRG.170610.98"; exon_number "3";
chr6	StringTie	transcript	165899088	165912007	1000	-	.	gene_id "MSTRG.170610"; transcript_id "MSTRG.170610.99";
chr6	StringTie	exon	165899088	165904342	1000	-	.	gene_id "MSTRG.170610"; transcript_id "MSTRG.170610.99"; exon_number "1";
chr6	StringTie	exon	165910808	165912007	1000	-	.	gene_id "MSTRG.170610"; transcript_id "MSTRG.170610.99"; exon_number "2";
chr6	StringTie	transcript	165409562	165409676	1000	+	.	gene_id "MSTRG.170611"; transcript_id "ENST00000362653"; gene_name "RNA5SP226"; ref_gene_id "ENSG00000199523";
chr6	StringTie	exon	165409562	165409676	1000	+	.	gene_id "MSTRG.170611"; transcript_id "ENST00000362653"; exon_number "1"; gene_name "RNA5SP226"; ref_gene_id "ENSG00000199523";
chr6	StringTie	transcript	165660556	165677512	1000	+	.	gene_id "MSTRG.170612"; transcript_id "MSTRG.170612.1";
chr6	StringTie	exon	165660556	165660589	1000	+	.	gene_id "MSTRG.170612"; transcript_id "MSTRG.170612.1"; exon_number "1";
chr6	StringTie	exon	165665071	165665222	1000	+	.	gene_id "MSTRG.170612"; transcript_id "MSTRG.170612.1"; exon_number "2";
chr6	StringTie	exon	165668661	165668767	1000	+	.	gene_id "MSTRG.170612"; transcript_id "MSTRG.170612.1"; exon_number "3";
chr6	StringTie	exon	165668879	165669123	1000	+	.	gene_id "MSTRG.170612"; transcript_id "MSTRG.170612.1"; exon_number "4";
chr6	StringTie	exon	165674922	165675047	1000	+	.	gene_id "MSTRG.170612"; transcript_id "MSTRG.170612.1"; exon_number "5";
chr6	StringTie	exon	165675951	165677512	1000	+	.	gene_id "MSTRG.170612"; transcript_id "MSTRG.170612.1"; exon_number "6";
chr6	StringTie	transcript	165662555	165677505	1000	+	.	gene_id "MSTRG.170612"; transcript_id "MSTRG.170612.2";
chr6	StringTie	exon	165662555	165664523	1000	+	.	gene_id "MSTRG.170612"; transcript_id "MSTRG.170612.2"; exon_number "1";
chr6	StringTie	exon	165665071	165665222	1000	+	.	gene_id "MSTRG.170612"; transcript_id "MSTRG.170612.2"; exon_number "2";
chr6	StringTie	exon	165668661	165668767	1000	+	.	gene_id "MSTRG.170612"; transcript_id "MSTRG.170612.2"; exon_number "3";
chr6	StringTie	exon	165668879	165669123	1000	+	.	gene_id "MSTRG.170612"; transcript_id "MSTRG.170612.2"; exon_number "4";
chr6	StringTie	exon	165674922	165675047	1000	+	.	gene_id "MSTRG.170612"; transcript_id "MSTRG.170612.2"; exon_number "5";
chr6	StringTie	exon	165675951	165677505	1000	+	.	gene_id "MSTRG.170612"; transcript_id "MSTRG.170612.2"; exon_number "6";
chr6	StringTie	transcript	165663460	165674405	1000	+	.	gene_id "MSTRG.170612"; transcript_id "MSTRG.170612.3";
chr6	StringTie	exon	165663460	165665222	1000	+	.	gene_id "MSTRG.170612"; transcript_id "MSTRG.170612.3"; exon_number "1";
chr6	StringTie	exon	165668661	165668767	1000	+	.	gene_id "MSTRG.170612"; transcript_id "MSTRG.170612.3"; exon_number "2";
chr6	StringTie	exon	165668879	165670153	1000	+	.	gene_id "MSTRG.170612"; transcript_id "MSTRG.170612.3"; exon_number "3";
chr6	StringTie	exon	165674157	165674405	1000	+	.	gene_id "MSTRG.170612"; transcript_id "MSTRG.170612.3"; exon_number "4";
chr6	StringTie	transcript	165668877	165674317	1000	+	.	gene_id "MSTRG.170612"; transcript_id "MSTRG.170612.4";
chr6	StringTie	exon	165668877	165669123	1000	+	.	gene_id "MSTRG.170612"; transcript_id "MSTRG.170612.4"; exon_number "1";
chr6	StringTie	exon	165674157	165674317	1000	+	.	gene_id "MSTRG.170612"; transcript_id "MSTRG.170612.4"; exon_number "2";
chr6	StringTie	transcript	165674778	165677514	1000	+	.	gene_id "MSTRG.170612"; transcript_id "MSTRG.170612.5";
chr6	StringTie	exon	165674778	165675047	1000	+	.	gene_id "MSTRG.170612"; transcript_id "MSTRG.170612.5"; exon_number "1";
chr6	StringTie	exon	165677163	165677514	1000	+	.	gene_id "MSTRG.170612"; transcript_id "MSTRG.170612.5"; exon_number "2";
chr6	StringTie	transcript	165679547	165689093	1000	+	.	gene_id "MSTRG.170613"; transcript_id "MSTRG.170613.1";
chr6	StringTie	exon	165679547	165679743	1000	+	.	gene_id "MSTRG.170613"; transcript_id "MSTRG.170613.1"; exon_number "1";
chr6	StringTie	exon	165680283	165680437	1000	+	.	gene_id "MSTRG.170613"; transcript_id "MSTRG.170613.1"; exon_number "2";
chr6	StringTie	exon	165687021	165689093	1000	+	.	gene_id "MSTRG.170613"; transcript_id "MSTRG.170613.1"; exon_number "3";
chr6	StringTie	transcript	165680291	165681251	1000	+	.	gene_id "MSTRG.170613"; transcript_id "MSTRG.170613.2";
chr6	StringTie	exon	165680291	165680437	1000	+	.	gene_id "MSTRG.170613"; transcript_id "MSTRG.170613.2"; exon_number "1";
chr6	StringTie	exon	165680950	165681251	1000	+	.	gene_id "MSTRG.170613"; transcript_id "MSTRG.170613.2"; exon_number "2";
chr6	StringTie	transcript	165690031	165703206	1000	-	.	gene_id "MSTRG.170614"; transcript_id "MSTRG.170614.1";
chr6	StringTie	exon	165690031	165690306	1000	-	.	gene_id "MSTRG.170614"; transcript_id "MSTRG.170614.1"; exon_number "1";
chr6	StringTie	exon	165702702	165703206	1000	-	.	gene_id "MSTRG.170614"; transcript_id "MSTRG.170614.1"; exon_number "2";
chr6	StringTie	transcript	165693952	165722889	1000	+	.	gene_id "MSTRG.170615"; transcript_id "MSTRG.170615.1";
chr6	StringTie	exon	165693952	165703046	1000	+	.	gene_id "MSTRG.170615"; transcript_id "MSTRG.170615.1"; exon_number "1";
chr6	StringTie	exon	165722637	165722889	1000	+	.	gene_id "MSTRG.170615"; transcript_id "MSTRG.170615.1"; exon_number "2";
chr6	StringTie	transcript	165701232	165712578	1000	+	.	gene_id "MSTRG.170615"; transcript_id "MSTRG.170615.2";
chr6	StringTie	exon	165701232	165703046	1000	+	.	gene_id "MSTRG.170615"; transcript_id "MSTRG.170615.2"; exon_number "1";
chr6	StringTie	exon	165708084	165712578	1000	+	.	gene_id "MSTRG.170615"; transcript_id "MSTRG.170615.2"; exon_number "2";
chr6	StringTie	transcript	165718235	165718338	1000	-	.	gene_id "MSTRG.170616"; transcript_id "ENST00000383954"; gene_name "RNU6-730P"; ref_gene_id "ENSG00000206681";
chr6	StringTie	exon	165718235	165718338	1000	-	.	gene_id "MSTRG.170616"; transcript_id "ENST00000383954"; exon_number "1"; gene_name "RNU6-730P"; ref_gene_id "ENSG00000206681";
chr6	StringTie	transcript	165754189	165775780	1000	+	.	gene_id "MSTRG.170617"; transcript_id "ENST00000435810"; gene_name "RP11-252P19.1"; ref_gene_id "ENSG00000236627";
chr6	StringTie	exon	165754189	165754382	1000	+	.	gene_id "MSTRG.170617"; transcript_id "ENST00000435810"; exon_number "1"; gene_name "RP11-252P19.1"; ref_gene_id "ENSG00000236627";
chr6	StringTie	exon	165774853	165775780	1000	+	.	gene_id "MSTRG.170617"; transcript_id "ENST00000435810"; exon_number "2"; gene_name "RP11-252P19.1"; ref_gene_id "ENSG00000236627";
chr6	StringTie	transcript	165766588	165776057	1000	+	.	gene_id "MSTRG.170617"; transcript_id "MSTRG.170617.2";
chr6	StringTie	exon	165766588	165766753	1000	+	.	gene_id "MSTRG.170617"; transcript_id "MSTRG.170617.2"; exon_number "1";
chr6	StringTie	exon	165774853	165776057	1000	+	.	gene_id "MSTRG.170617"; transcript_id "MSTRG.170617.2"; exon_number "2";
chr6	StringTie	transcript	165771897	165780260	1000	+	.	gene_id "MSTRG.170617"; transcript_id "MSTRG.170617.3";
chr6	StringTie	exon	165771897	165772008	1000	+	.	gene_id "MSTRG.170617"; transcript_id "MSTRG.170617.3"; exon_number "1";
chr6	StringTie	exon	165774853	165780260	1000	+	.	gene_id "MSTRG.170617"; transcript_id "MSTRG.170617.3"; exon_number "2";
chr6	StringTie	transcript	165803204	165823474	1000	+	.	gene_id "MSTRG.170618"; transcript_id "MSTRG.170618.1";
chr6	StringTie	exon	165803204	165804573	1000	+	.	gene_id "MSTRG.170618"; transcript_id "MSTRG.170618.1"; exon_number "1";
chr6	StringTie	exon	165821020	165823474	1000	+	.	gene_id "MSTRG.170618"; transcript_id "MSTRG.170618.1"; exon_number "2";
chr6	StringTie	transcript	165804064	165809334	1000	+	.	gene_id "MSTRG.170618"; transcript_id "MSTRG.170618.2";
chr6	StringTie	exon	165804064	165804573	1000	+	.	gene_id "MSTRG.170618"; transcript_id "MSTRG.170618.2"; exon_number "1";
chr6	StringTie	exon	165806942	165809334	1000	+	.	gene_id "MSTRG.170618"; transcript_id "MSTRG.170618.2"; exon_number "2";
chr6	StringTie	transcript	165804148	165820567	1000	+	.	gene_id "MSTRG.170618"; transcript_id "MSTRG.170618.3";
chr6	StringTie	exon	165804148	165806370	1000	+	.	gene_id "MSTRG.170618"; transcript_id "MSTRG.170618.3"; exon_number "1";
chr6	StringTie	exon	165806731	165806828	1000	+	.	gene_id "MSTRG.170618"; transcript_id "MSTRG.170618.3"; exon_number "2";
chr6	StringTie	exon	165806942	165820567	1000	+	.	gene_id "MSTRG.170618"; transcript_id "MSTRG.170618.3"; exon_number "3";
chr6	StringTie	transcript	165838976	165840860	1000	-	.	gene_id "MSTRG.170619"; transcript_id "MSTRG.170619.1";
chr6	StringTie	exon	165838976	165839781	1000	-	.	gene_id "MSTRG.170619"; transcript_id "MSTRG.170619.1"; exon_number "1";
chr6	StringTie	exon	165839879	165840860	1000	-	.	gene_id "MSTRG.170619"; transcript_id "MSTRG.170619.1"; exon_number "2";
chr1	StringTie	transcript	236142544	236180188	1000	+	.	gene_id "MSTRG.17062"; transcript_id "ENST00000366591"; gene_name "GPR137B"; ref_gene_id "ENSG00000077585";
chr1	StringTie	exon	236142544	236143036	1000	+	.	gene_id "MSTRG.17062"; transcript_id "ENST00000366591"; exon_number "1"; gene_name "GPR137B"; ref_gene_id "ENSG00000077585";
chr1	StringTie	exon	236179879	236180188	1000	+	.	gene_id "MSTRG.17062"; transcript_id "ENST00000366591"; exon_number "2"; gene_name "GPR137B"; ref_gene_id "ENSG00000077585";
chr1	StringTie	transcript	236142532	236208909	1000	+	.	gene_id "MSTRG.17062"; transcript_id "ENST00000366592"; gene_name "GPR137B"; ref_gene_id "ENSG00000077585";
chr1	StringTie	exon	236142532	236143036	1000	+	.	gene_id "MSTRG.17062"; transcript_id "ENST00000366592"; exon_number "1"; gene_name "GPR137B"; ref_gene_id "ENSG00000077585";
chr1	StringTie	exon	236168706	236168755	1000	+	.	gene_id "MSTRG.17062"; transcript_id "ENST00000366592"; exon_number "2"; gene_name "GPR137B"; ref_gene_id "ENSG00000077585";
chr1	StringTie	exon	236178414	236178636	1000	+	.	gene_id "MSTRG.17062"; transcript_id "ENST00000366592"; exon_number "3"; gene_name "GPR137B"; ref_gene_id "ENSG00000077585";
chr1	StringTie	exon	236179879	236180028	1000	+	.	gene_id "MSTRG.17062"; transcript_id "ENST00000366592"; exon_number "4"; gene_name "GPR137B"; ref_gene_id "ENSG00000077585";
chr1	StringTie	exon	236183778	236183906	1000	+	.	gene_id "MSTRG.17062"; transcript_id "ENST00000366592"; exon_number "5"; gene_name "GPR137B"; ref_gene_id "ENSG00000077585";
chr1	StringTie	exon	236205126	236205250	1000	+	.	gene_id "MSTRG.17062"; transcript_id "ENST00000366592"; exon_number "6"; gene_name "GPR137B"; ref_gene_id "ENSG00000077585";
chr1	StringTie	exon	236208050	236208909	1000	+	.	gene_id "MSTRG.17062"; transcript_id "ENST00000366592"; exon_number "7"; gene_name "GPR137B"; ref_gene_id "ENSG00000077585";
chr1	StringTie	transcript	236142505	236205198	1000	+	.	gene_id "MSTRG.17062"; transcript_id "ENST00000419162"; gene_name "GPR137B"; ref_gene_id "ENSG00000077585";
chr1	StringTie	exon	236142505	236143036	1000	+	.	gene_id "MSTRG.17062"; transcript_id "ENST00000419162"; exon_number "1"; gene_name "GPR137B"; ref_gene_id "ENSG00000077585";
chr1	StringTie	exon	236178414	236178636	1000	+	.	gene_id "MSTRG.17062"; transcript_id "ENST00000419162"; exon_number "2"; gene_name "GPR137B"; ref_gene_id "ENSG00000077585";
chr1	StringTie	exon	236179879	236180028	1000	+	.	gene_id "MSTRG.17062"; transcript_id "ENST00000419162"; exon_number "3"; gene_name "GPR137B"; ref_gene_id "ENSG00000077585";
chr1	StringTie	exon	236183778	236183906	1000	+	.	gene_id "MSTRG.17062"; transcript_id "ENST00000419162"; exon_number "4"; gene_name "GPR137B"; ref_gene_id "ENSG00000077585";
chr1	StringTie	exon	236205126	236205198	1000	+	.	gene_id "MSTRG.17062"; transcript_id "ENST00000419162"; exon_number "5"; gene_name "GPR137B"; ref_gene_id "ENSG00000077585";
chr1	StringTie	transcript	236168701	236208482	1000	+	.	gene_id "MSTRG.17062"; transcript_id "ENST00000454895"; gene_name "GPR137B"; ref_gene_id "ENSG00000077585";
chr1	StringTie	exon	236168701	236168755	1000	+	.	gene_id "MSTRG.17062"; transcript_id "ENST00000454895"; exon_number "1"; gene_name "GPR137B"; ref_gene_id "ENSG00000077585";
chr1	StringTie	exon	236178414	236178636	1000	+	.	gene_id "MSTRG.17062"; transcript_id "ENST00000454895"; exon_number "2"; gene_name "GPR137B"; ref_gene_id "ENSG00000077585";
chr1	StringTie	exon	236179879	236180028	1000	+	.	gene_id "MSTRG.17062"; transcript_id "ENST00000454895"; exon_number "3"; gene_name "GPR137B"; ref_gene_id "ENSG00000077585";
chr1	StringTie	exon	236183778	236183906	1000	+	.	gene_id "MSTRG.17062"; transcript_id "ENST00000454895"; exon_number "4"; gene_name "GPR137B"; ref_gene_id "ENSG00000077585";
chr1	StringTie	exon	236205126	236205250	1000	+	.	gene_id "MSTRG.17062"; transcript_id "ENST00000454895"; exon_number "5"; gene_name "GPR137B"; ref_gene_id "ENSG00000077585";
chr1	StringTie	exon	236208061	236208482	1000	+	.	gene_id "MSTRG.17062"; transcript_id "ENST00000454895"; exon_number "6"; gene_name "GPR137B"; ref_gene_id "ENSG00000077585";
chr1	StringTie	transcript	236183778	236221865	1000	+	.	gene_id "MSTRG.17062"; transcript_id "ENST00000477559"; gene_name "GPR137B"; ref_gene_id "ENSG00000077585";
chr1	StringTie	exon	236183778	236183906	1000	+	.	gene_id "MSTRG.17062"; transcript_id "ENST00000477559"; exon_number "1"; gene_name "GPR137B"; ref_gene_id "ENSG00000077585";
chr1	StringTie	exon	236205126	236205250	1000	+	.	gene_id "MSTRG.17062"; transcript_id "ENST00000477559"; exon_number "2"; gene_name "GPR137B"; ref_gene_id "ENSG00000077585";
chr1	StringTie	exon	236221791	236221865	1000	+	.	gene_id "MSTRG.17062"; transcript_id "ENST00000477559"; exon_number "3"; gene_name "GPR137B"; ref_gene_id "ENSG00000077585";
chr1	StringTie	transcript	236141460	236252046	1000	+	.	gene_id "MSTRG.17062"; transcript_id "MSTRG.17062.1";
chr1	StringTie	exon	236141460	236142167	1000	+	.	gene_id "MSTRG.17062"; transcript_id "MSTRG.17062.1"; exon_number "1";
chr1	StringTie	exon	236142555	236143036	1000	+	.	gene_id "MSTRG.17062"; transcript_id "MSTRG.17062.1"; exon_number "2";
chr1	StringTie	exon	236168706	236168755	1000	+	.	gene_id "MSTRG.17062"; transcript_id "MSTRG.17062.1"; exon_number "3";
chr1	StringTie	exon	236178414	236178636	1000	+	.	gene_id "MSTRG.17062"; transcript_id "MSTRG.17062.1"; exon_number "4";
chr1	StringTie	exon	236179879	236180028	1000	+	.	gene_id "MSTRG.17062"; transcript_id "MSTRG.17062.1"; exon_number "5";
chr1	StringTie	exon	236183778	236183906	1000	+	.	gene_id "MSTRG.17062"; transcript_id "MSTRG.17062.1"; exon_number "6";
chr1	StringTie	exon	236205126	236205250	1000	+	.	gene_id "MSTRG.17062"; transcript_id "MSTRG.17062.1"; exon_number "7";
chr1	StringTie	exon	236208050	236215595	1000	+	.	gene_id "MSTRG.17062"; transcript_id "MSTRG.17062.1"; exon_number "8";
chr1	StringTie	exon	236221791	236221885	1000	+	.	gene_id "MSTRG.17062"; transcript_id "MSTRG.17062.1"; exon_number "9";
chr1	StringTie	exon	236238997	236239097	1000	+	.	gene_id "MSTRG.17062"; transcript_id "MSTRG.17062.1"; exon_number "10";
chr1	StringTie	exon	236247214	236247337	1000	+	.	gene_id "MSTRG.17062"; transcript_id "MSTRG.17062.1"; exon_number "11";
chr1	StringTie	exon	236251426	236252046	1000	+	.	gene_id "MSTRG.17062"; transcript_id "MSTRG.17062.1"; exon_number "12";
chr1	StringTie	transcript	236142401	236220156	1000	+	.	gene_id "MSTRG.17062"; transcript_id "MSTRG.17062.10";
chr1	StringTie	exon	236142401	236143036	1000	+	.	gene_id "MSTRG.17062"; transcript_id "MSTRG.17062.10"; exon_number "1";
chr1	StringTie	exon	236168706	236168755	1000	+	.	gene_id "MSTRG.17062"; transcript_id "MSTRG.17062.10"; exon_number "2";
chr1	StringTie	exon	236178414	236178636	1000	+	.	gene_id "MSTRG.17062"; transcript_id "MSTRG.17062.10"; exon_number "3";
chr1	StringTie	exon	236179879	236180028	1000	+	.	gene_id "MSTRG.17062"; transcript_id "MSTRG.17062.10"; exon_number "4";
chr1	StringTie	exon	236183778	236183906	1000	+	.	gene_id "MSTRG.17062"; transcript_id "MSTRG.17062.10"; exon_number "5";
chr1	StringTie	exon	236205126	236205250	1000	+	.	gene_id "MSTRG.17062"; transcript_id "MSTRG.17062.10"; exon_number "6";
chr1	StringTie	exon	236208050	236215595	1000	+	.	gene_id "MSTRG.17062"; transcript_id "MSTRG.17062.10"; exon_number "7";
chr1	StringTie	exon	236219592	236220156	1000	+	.	gene_id "MSTRG.17062"; transcript_id "MSTRG.17062.10"; exon_number "8";
chr1	StringTie	transcript	236142425	236212503	1000	+	.	gene_id "MSTRG.17062"; transcript_id "MSTRG.17062.11";
chr1	StringTie	exon	236142425	236143036	1000	+	.	gene_id "MSTRG.17062"; transcript_id "MSTRG.17062.11"; exon_number "1";
chr1	StringTie	exon	236143516	236144013	1000	+	.	gene_id "MSTRG.17062"; transcript_id "MSTRG.17062.11"; exon_number "2";
chr1	StringTie	exon	236168706	236168755	1000	+	.	gene_id "MSTRG.17062"; transcript_id "MSTRG.17062.11"; exon_number "3";
chr1	StringTie	exon	236178414	236178636	1000	+	.	gene_id "MSTRG.17062"; transcript_id "MSTRG.17062.11"; exon_number "4";
chr1	StringTie	exon	236179879	236180028	1000	+	.	gene_id "MSTRG.17062"; transcript_id "MSTRG.17062.11"; exon_number "5";
chr1	StringTie	exon	236183778	236183906	1000	+	.	gene_id "MSTRG.17062"; transcript_id "MSTRG.17062.11"; exon_number "6";
chr1	StringTie	exon	236205126	236205250	1000	+	.	gene_id "MSTRG.17062"; transcript_id "MSTRG.17062.11"; exon_number "7";
chr1	StringTie	exon	236208050	236209278	1000	+	.	gene_id "MSTRG.17062"; transcript_id "MSTRG.17062.11"; exon_number "8";
chr1	StringTie	exon	236209367	236212503	1000	+	.	gene_id "MSTRG.17062"; transcript_id "MSTRG.17062.11"; exon_number "9";
chr1	StringTie	transcript	236142427	236218849	1000	+	.	gene_id "MSTRG.17062"; transcript_id "MSTRG.17062.12";
chr1	StringTie	exon	236142427	236143036	1000	+	.	gene_id "MSTRG.17062"; transcript_id "MSTRG.17062.12"; exon_number "1";
chr1	StringTie	exon	236168706	236168755	1000	+	.	gene_id "MSTRG.17062"; transcript_id "MSTRG.17062.12"; exon_number "2";
chr1	StringTie	exon	236178414	236178636	1000	+	.	gene_id "MSTRG.17062"; transcript_id "MSTRG.17062.12"; exon_number "3";
chr1	StringTie	exon	236179879	236180028	1000	+	.	gene_id "MSTRG.17062"; transcript_id "MSTRG.17062.12"; exon_number "4";
chr1	StringTie	exon	236183778	236183906	1000	+	.	gene_id "MSTRG.17062"; transcript_id "MSTRG.17062.12"; exon_number "5";
chr1	StringTie	exon	236205126	236205250	1000	+	.	gene_id "MSTRG.17062"; transcript_id "MSTRG.17062.12"; exon_number "6";
chr1	StringTie	exon	236207133	236218849	1000	+	.	gene_id "MSTRG.17062"; transcript_id "MSTRG.17062.12"; exon_number "7";
chr1	StringTie	transcript	236142434	236239312	1000	+	.	gene_id "MSTRG.17062"; transcript_id "MSTRG.17062.13";
chr1	StringTie	exon	236142434	236143036	1000	+	.	gene_id "MSTRG.17062"; transcript_id "MSTRG.17062.13"; exon_number "1";
chr1	StringTie	exon	236145702	236145848	1000	+	.	gene_id "MSTRG.17062"; transcript_id "MSTRG.17062.13"; exon_number "2";
chr1	StringTie	exon	236168706	236168755	1000	+	.	gene_id "MSTRG.17062"; transcript_id "MSTRG.17062.13"; exon_number "3";
chr1	StringTie	exon	236178414	236178636	1000	+	.	gene_id "MSTRG.17062"; transcript_id "MSTRG.17062.13"; exon_number "4";
chr1	StringTie	exon	236179879	236180028	1000	+	.	gene_id "MSTRG.17062"; transcript_id "MSTRG.17062.13"; exon_number "5";
chr1	StringTie	exon	236183782	236183906	1000	+	.	gene_id "MSTRG.17062"; transcript_id "MSTRG.17062.13"; exon_number "6";
chr1	StringTie	exon	236205126	236205250	1000	+	.	gene_id "MSTRG.17062"; transcript_id "MSTRG.17062.13"; exon_number "7";
chr1	StringTie	exon	236207133	236215595	1000	+	.	gene_id "MSTRG.17062"; transcript_id "MSTRG.17062.13"; exon_number "8";
chr1	StringTie	exon	236221791	236221885	1000	+	.	gene_id "MSTRG.17062"; transcript_id "MSTRG.17062.13"; exon_number "9";
chr1	StringTie	exon	236238997	236239312	1000	+	.	gene_id "MSTRG.17062"; transcript_id "MSTRG.17062.13"; exon_number "10";
chr1	StringTie	transcript	236142441	236251719	1000	+	.	gene_id "MSTRG.17062"; transcript_id "MSTRG.17062.14";
chr1	StringTie	exon	236142441	236143036	1000	+	.	gene_id "MSTRG.17062"; transcript_id "MSTRG.17062.14"; exon_number "1";
chr1	StringTie	exon	236145702	236145848	1000	+	.	gene_id "MSTRG.17062"; transcript_id "MSTRG.17062.14"; exon_number "2";
chr1	StringTie	exon	236168706	236168755	1000	+	.	gene_id "MSTRG.17062"; transcript_id "MSTRG.17062.14"; exon_number "3";
chr1	StringTie	exon	236178414	236178636	1000	+	.	gene_id "MSTRG.17062"; transcript_id "MSTRG.17062.14"; exon_number "4";
chr1	StringTie	exon	236179879	236180028	1000	+	.	gene_id "MSTRG.17062"; transcript_id "MSTRG.17062.14"; exon_number "5";
chr1	StringTie	exon	236183778	236183906	1000	+	.	gene_id "MSTRG.17062"; transcript_id "MSTRG.17062.14"; exon_number "6";
chr1	StringTie	exon	236205126	236205250	1000	+	.	gene_id "MSTRG.17062"; transcript_id "MSTRG.17062.14"; exon_number "7";
chr1	StringTie	exon	236207133	236215595	1000	+	.	gene_id "MSTRG.17062"; transcript_id "MSTRG.17062.14"; exon_number "8";
chr1	StringTie	exon	236221791	236221885	1000	+	.	gene_id "MSTRG.17062"; transcript_id "MSTRG.17062.14"; exon_number "9";
chr1	StringTie	exon	236247214	236247337	1000	+	.	gene_id "MSTRG.17062"; transcript_id "MSTRG.17062.14"; exon_number "10";
chr1	StringTie	exon	236251426	236251719	1000	+	.	gene_id "MSTRG.17062"; transcript_id "MSTRG.17062.14"; exon_number "11";
chr1	StringTie	transcript	236142441	236221881	1000	+	.	gene_id "MSTRG.17062"; transcript_id "MSTRG.17062.15";
chr1	StringTie	exon	236142441	236143036	1000	+	.	gene_id "MSTRG.17062"; transcript_id "MSTRG.17062.15"; exon_number "1";
chr1	StringTie	exon	236168706	236168755	1000	+	.	gene_id "MSTRG.17062"; transcript_id "MSTRG.17062.15"; exon_number "2";
chr1	StringTie	exon	236178414	236178636	1000	+	.	gene_id "MSTRG.17062"; transcript_id "MSTRG.17062.15"; exon_number "3";
chr1	StringTie	exon	236179879	236180028	1000	+	.	gene_id "MSTRG.17062"; transcript_id "MSTRG.17062.15"; exon_number "4";
chr1	StringTie	exon	236183782	236183906	1000	+	.	gene_id "MSTRG.17062"; transcript_id "MSTRG.17062.15"; exon_number "5";
chr1	StringTie	exon	236205126	236205250	1000	+	.	gene_id "MSTRG.17062"; transcript_id "MSTRG.17062.15"; exon_number "6";
chr1	StringTie	exon	236208050	236215595	1000	+	.	gene_id "MSTRG.17062"; transcript_id "MSTRG.17062.15"; exon_number "7";
chr1	StringTie	exon	236221791	236221881	1000	+	.	gene_id "MSTRG.17062"; transcript_id "MSTRG.17062.15"; exon_number "8";
chr1	StringTie	transcript	236142442	236221866	1000	+	.	gene_id "MSTRG.17062"; transcript_id "MSTRG.17062.16";
chr1	StringTie	exon	236142442	236143036	1000	+	.	gene_id "MSTRG.17062"; transcript_id "MSTRG.17062.16"; exon_number "1";
chr1	StringTie	exon	236145702	236145848	1000	+	.	gene_id "MSTRG.17062"; transcript_id "MSTRG.17062.16"; exon_number "2";
chr1	StringTie	exon	236168706	236168755	1000	+	.	gene_id "MSTRG.17062"; transcript_id "MSTRG.17062.16"; exon_number "3";
chr1	StringTie	exon	236178414	236178636	1000	+	.	gene_id "MSTRG.17062"; transcript_id "MSTRG.17062.16"; exon_number "4";
chr1	StringTie	exon	236179879	236180028	1000	+	.	gene_id "MSTRG.17062"; transcript_id "MSTRG.17062.16"; exon_number "5";
chr1	StringTie	exon	236183778	236183906	1000	+	.	gene_id "MSTRG.17062"; transcript_id "MSTRG.17062.16"; exon_number "6";
chr1	StringTie	exon	236205126	236205250	1000	+	.	gene_id "MSTRG.17062"; transcript_id "MSTRG.17062.16"; exon_number "7";
chr1	StringTie	exon	236207133	236215595	1000	+	.	gene_id "MSTRG.17062"; transcript_id "MSTRG.17062.16"; exon_number "8";
chr1	StringTie	exon	236219592	236219744	1000	+	.	gene_id "MSTRG.17062"; transcript_id "MSTRG.17062.16"; exon_number "9";
chr1	StringTie	exon	236221791	236221866	1000	+	.	gene_id "MSTRG.17062"; transcript_id "MSTRG.17062.16"; exon_number "10";
chr1	StringTie	transcript	236142443	236251626	1000	+	.	gene_id "MSTRG.17062"; transcript_id "MSTRG.17062.17";
chr1	StringTie	exon	236142443	236143036	1000	+	.	gene_id "MSTRG.17062"; transcript_id "MSTRG.17062.17"; exon_number "1";
chr1	StringTie	exon	236162980	236163754	1000	+	.	gene_id "MSTRG.17062"; transcript_id "MSTRG.17062.17"; exon_number "2";
chr1	StringTie	exon	236168706	236168755	1000	+	.	gene_id "MSTRG.17062"; transcript_id "MSTRG.17062.17"; exon_number "3";
chr1	StringTie	exon	236178414	236178636	1000	+	.	gene_id "MSTRG.17062"; transcript_id "MSTRG.17062.17"; exon_number "4";
chr1	StringTie	exon	236179879	236180028	1000	+	.	gene_id "MSTRG.17062"; transcript_id "MSTRG.17062.17"; exon_number "5";
chr1	StringTie	exon	236183778	236183906	1000	+	.	gene_id "MSTRG.17062"; transcript_id "MSTRG.17062.17"; exon_number "6";
chr1	StringTie	exon	236205126	236205250	1000	+	.	gene_id "MSTRG.17062"; transcript_id "MSTRG.17062.17"; exon_number "7";
chr1	StringTie	exon	236221791	236221885	1000	+	.	gene_id "MSTRG.17062"; transcript_id "MSTRG.17062.17"; exon_number "8";
chr1	StringTie	exon	236238997	236239097	1000	+	.	gene_id "MSTRG.17062"; transcript_id "MSTRG.17062.17"; exon_number "9";
chr1	StringTie	exon	236247214	236247337	1000	+	.	gene_id "MSTRG.17062"; transcript_id "MSTRG.17062.17"; exon_number "10";
chr1	StringTie	exon	236251426	236251626	1000	+	.	gene_id "MSTRG.17062"; transcript_id "MSTRG.17062.17"; exon_number "11";
chr1	StringTie	transcript	236142446	236239638	1000	+	.	gene_id "MSTRG.17062"; transcript_id "MSTRG.17062.18";
chr1	StringTie	exon	236142446	236143036	1000	+	.	gene_id "MSTRG.17062"; transcript_id "MSTRG.17062.18"; exon_number "1";
chr1	StringTie	exon	236145702	236145848	1000	+	.	gene_id "MSTRG.17062"; transcript_id "MSTRG.17062.18"; exon_number "2";
chr1	StringTie	exon	236162980	236163754	1000	+	.	gene_id "MSTRG.17062"; transcript_id "MSTRG.17062.18"; exon_number "3";
chr1	StringTie	exon	236168706	236168755	1000	+	.	gene_id "MSTRG.17062"; transcript_id "MSTRG.17062.18"; exon_number "4";
chr1	StringTie	exon	236178414	236178636	1000	+	.	gene_id "MSTRG.17062"; transcript_id "MSTRG.17062.18"; exon_number "5";
chr1	StringTie	exon	236179879	236180028	1000	+	.	gene_id "MSTRG.17062"; transcript_id "MSTRG.17062.18"; exon_number "6";
chr1	StringTie	exon	236183778	236183906	1000	+	.	gene_id "MSTRG.17062"; transcript_id "MSTRG.17062.18"; exon_number "7";
chr1	StringTie	exon	236205126	236205250	1000	+	.	gene_id "MSTRG.17062"; transcript_id "MSTRG.17062.18"; exon_number "8";
chr1	StringTie	exon	236208050	236215595	1000	+	.	gene_id "MSTRG.17062"; transcript_id "MSTRG.17062.18"; exon_number "9";
chr1	StringTie	exon	236221791	236221885	1000	+	.	gene_id "MSTRG.17062"; transcript_id "MSTRG.17062.18"; exon_number "10";
chr1	StringTie	exon	236238997	236239638	1000	+	.	gene_id "MSTRG.17062"; transcript_id "MSTRG.17062.18"; exon_number "11";
chr1	StringTie	transcript	236142446	236252053	1000	+	.	gene_id "MSTRG.17062"; transcript_id "MSTRG.17062.19";
chr1	StringTie	exon	236142446	236143036	1000	+	.	gene_id "MSTRG.17062"; transcript_id "MSTRG.17062.19"; exon_number "1";
chr1	StringTie	exon	236168706	236168755	1000	+	.	gene_id "MSTRG.17062"; transcript_id "MSTRG.17062.19"; exon_number "2";
chr1	StringTie	exon	236178414	236178636	1000	+	.	gene_id "MSTRG.17062"; transcript_id "MSTRG.17062.19"; exon_number "3";
chr1	StringTie	exon	236179879	236180028	1000	+	.	gene_id "MSTRG.17062"; transcript_id "MSTRG.17062.19"; exon_number "4";
chr1	StringTie	exon	236183778	236183906	1000	+	.	gene_id "MSTRG.17062"; transcript_id "MSTRG.17062.19"; exon_number "5";
chr1	StringTie	exon	236205126	236205250	1000	+	.	gene_id "MSTRG.17062"; transcript_id "MSTRG.17062.19"; exon_number "6";
chr1	StringTie	exon	236208050	236215595	1000	+	.	gene_id "MSTRG.17062"; transcript_id "MSTRG.17062.19"; exon_number "7";
chr1	StringTie	exon	236221791	236221885	1000	+	.	gene_id "MSTRG.17062"; transcript_id "MSTRG.17062.19"; exon_number "8";
chr1	StringTie	exon	236238997	236239063	1000	+	.	gene_id "MSTRG.17062"; transcript_id "MSTRG.17062.19"; exon_number "9";
chr1	StringTie	exon	236247214	236247337	1000	+	.	gene_id "MSTRG.17062"; transcript_id "MSTRG.17062.19"; exon_number "10";
chr1	StringTie	exon	236251426	236252053	1000	+	.	gene_id "MSTRG.17062"; transcript_id "MSTRG.17062.19"; exon_number "11";
chr1	StringTie	transcript	236142131	236221874	1000	+	.	gene_id "MSTRG.17062"; transcript_id "MSTRG.17062.2";
chr1	StringTie	exon	236142131	236142167	1000	+	.	gene_id "MSTRG.17062"; transcript_id "MSTRG.17062.2"; exon_number "1";
chr1	StringTie	exon	236142555	236143036	1000	+	.	gene_id "MSTRG.17062"; transcript_id "MSTRG.17062.2"; exon_number "2";
chr1	StringTie	exon	236168706	236168755	1000	+	.	gene_id "MSTRG.17062"; transcript_id "MSTRG.17062.2"; exon_number "3";
chr1	StringTie	exon	236178414	236178636	1000	+	.	gene_id "MSTRG.17062"; transcript_id "MSTRG.17062.2"; exon_number "4";
chr1	StringTie	exon	236179879	236180028	1000	+	.	gene_id "MSTRG.17062"; transcript_id "MSTRG.17062.2"; exon_number "5";
chr1	StringTie	exon	236183782	236183906	1000	+	.	gene_id "MSTRG.17062"; transcript_id "MSTRG.17062.2"; exon_number "6";
chr1	StringTie	exon	236205126	236205250	1000	+	.	gene_id "MSTRG.17062"; transcript_id "MSTRG.17062.2"; exon_number "7";
chr1	StringTie	exon	236207133	236215595	1000	+	.	gene_id "MSTRG.17062"; transcript_id "MSTRG.17062.2"; exon_number "8";
chr1	StringTie	exon	236221791	236221874	1000	+	.	gene_id "MSTRG.17062"; transcript_id "MSTRG.17062.2"; exon_number "9";
chr1	StringTie	transcript	236142465	236239251	1000	+	.	gene_id "MSTRG.17062"; transcript_id "MSTRG.17062.20";
chr1	StringTie	exon	236142465	236143036	1000	+	.	gene_id "MSTRG.17062"; transcript_id "MSTRG.17062.20"; exon_number "1";
chr1	StringTie	exon	236168706	236168755	1000	+	.	gene_id "MSTRG.17062"; transcript_id "MSTRG.17062.20"; exon_number "2";
chr1	StringTie	exon	236178414	236178636	1000	+	.	gene_id "MSTRG.17062"; transcript_id "MSTRG.17062.20"; exon_number "3";
chr1	StringTie	exon	236179879	236180028	1000	+	.	gene_id "MSTRG.17062"; transcript_id "MSTRG.17062.20"; exon_number "4";
chr1	StringTie	exon	236183778	236183906	1000	+	.	gene_id "MSTRG.17062"; transcript_id "MSTRG.17062.20"; exon_number "5";
chr1	StringTie	exon	236205126	236205250	1000	+	.	gene_id "MSTRG.17062"; transcript_id "MSTRG.17062.20"; exon_number "6";
chr1	StringTie	exon	236207133	236207280	1000	+	.	gene_id "MSTRG.17062"; transcript_id "MSTRG.17062.20"; exon_number "7";
chr1	StringTie	exon	236208050	236215595	1000	+	.	gene_id "MSTRG.17062"; transcript_id "MSTRG.17062.20"; exon_number "8";
chr1	StringTie	exon	236238997	236239251	1000	+	.	gene_id "MSTRG.17062"; transcript_id "MSTRG.17062.20"; exon_number "9";
chr1	StringTie	transcript	236142505	236221912	1000	+	.	gene_id "MSTRG.17062"; transcript_id "MSTRG.17062.21";
chr1	StringTie	exon	236142505	236143036	1000	+	.	gene_id "MSTRG.17062"; transcript_id "MSTRG.17062.21"; exon_number "1";
chr1	StringTie	exon	236178414	236178636	1000	+	.	gene_id "MSTRG.17062"; transcript_id "MSTRG.17062.21"; exon_number "2";
chr1	StringTie	exon	236179879	236180028	1000	+	.	gene_id "MSTRG.17062"; transcript_id "MSTRG.17062.21"; exon_number "3";
chr1	StringTie	exon	236183778	236183906	1000	+	.	gene_id "MSTRG.17062"; transcript_id "MSTRG.17062.21"; exon_number "4";
chr1	StringTie	exon	236205126	236205250	1000	+	.	gene_id "MSTRG.17062"; transcript_id "MSTRG.17062.21"; exon_number "5";
chr1	StringTie	exon	236207133	236215595	1000	+	.	gene_id "MSTRG.17062"; transcript_id "MSTRG.17062.21"; exon_number "6";
chr1	StringTie	exon	236221791	236221912	1000	+	.	gene_id "MSTRG.17062"; transcript_id "MSTRG.17062.21"; exon_number "7";
chr1	StringTie	transcript	236142505	236215596	1000	+	.	gene_id "MSTRG.17062"; transcript_id "MSTRG.17062.22";
chr1	StringTie	exon	236142505	236143036	1000	+	.	gene_id "MSTRG.17062"; transcript_id "MSTRG.17062.22"; exon_number "1";
chr1	StringTie	exon	236178414	236178636	1000	+	.	gene_id "MSTRG.17062"; transcript_id "MSTRG.17062.22"; exon_number "2";
chr1	StringTie	exon	236179879	236180028	1000	+	.	gene_id "MSTRG.17062"; transcript_id "MSTRG.17062.22"; exon_number "3";
chr1	StringTie	exon	236183778	236183906	1000	+	.	gene_id "MSTRG.17062"; transcript_id "MSTRG.17062.22"; exon_number "4";
chr1	StringTie	exon	236205126	236205250	1000	+	.	gene_id "MSTRG.17062"; transcript_id "MSTRG.17062.22"; exon_number "5";
chr1	StringTie	exon	236208050	236208154	1000	+	.	gene_id "MSTRG.17062"; transcript_id "MSTRG.17062.22"; exon_number "6";
chr1	StringTie	exon	236215486	236215596	1000	+	.	gene_id "MSTRG.17062"; transcript_id "MSTRG.17062.22"; exon_number "7";
chr1	StringTie	transcript	236142505	236251651	1000	+	.	gene_id "MSTRG.17062"; transcript_id "MSTRG.17062.23";
chr1	StringTie	exon	236142505	236143036	1000	+	.	gene_id "MSTRG.17062"; transcript_id "MSTRG.17062.23"; exon_number "1";
chr1	StringTie	exon	236178414	236178636	1000	+	.	gene_id "MSTRG.17062"; transcript_id "MSTRG.17062.23"; exon_number "2";
chr1	StringTie	exon	236179879	236180028	1000	+	.	gene_id "MSTRG.17062"; transcript_id "MSTRG.17062.23"; exon_number "3";
chr1	StringTie	exon	236183778	236183906	1000	+	.	gene_id "MSTRG.17062"; transcript_id "MSTRG.17062.23"; exon_number "4";
chr1	StringTie	exon	236205126	236205250	1000	+	.	gene_id "MSTRG.17062"; transcript_id "MSTRG.17062.23"; exon_number "5";
chr1	StringTie	exon	236221791	236221885	1000	+	.	gene_id "MSTRG.17062"; transcript_id "MSTRG.17062.23"; exon_number "6";
chr1	StringTie	exon	236238997	236239063	1000	+	.	gene_id "MSTRG.17062"; transcript_id "MSTRG.17062.23"; exon_number "7";
chr1	StringTie	exon	236247214	236247337	1000	+	.	gene_id "MSTRG.17062"; transcript_id "MSTRG.17062.23"; exon_number "8";
chr1	StringTie	exon	236251426	236251651	1000	+	.	gene_id "MSTRG.17062"; transcript_id "MSTRG.17062.23"; exon_number "9";
chr1	StringTie	transcript	236142520	236218888	1000	+	.	gene_id "MSTRG.17062"; transcript_id "MSTRG.17062.25";
chr1	StringTie	exon	236142520	236143036	1000	+	.	gene_id "MSTRG.17062"; transcript_id "MSTRG.17062.25"; exon_number "1";
chr1	StringTie	exon	236145702	236145848	1000	+	.	gene_id "MSTRG.17062"; transcript_id "MSTRG.17062.25"; exon_number "2";
chr1	StringTie	exon	236168706	236168755	1000	+	.	gene_id "MSTRG.17062"; transcript_id "MSTRG.17062.25"; exon_number "3";
chr1	StringTie	exon	236178414	236178636	1000	+	.	gene_id "MSTRG.17062"; transcript_id "MSTRG.17062.25"; exon_number "4";
chr1	StringTie	exon	236179879	236180028	1000	+	.	gene_id "MSTRG.17062"; transcript_id "MSTRG.17062.25"; exon_number "5";
chr1	StringTie	exon	236183778	236183906	1000	+	.	gene_id "MSTRG.17062"; transcript_id "MSTRG.17062.25"; exon_number "6";
chr1	StringTie	exon	236205126	236205250	1000	+	.	gene_id "MSTRG.17062"; transcript_id "MSTRG.17062.25"; exon_number "7";
chr1	StringTie	exon	236208061	236218888	1000	+	.	gene_id "MSTRG.17062"; transcript_id "MSTRG.17062.25"; exon_number "8";
chr1	StringTie	transcript	236142542	236252052	1000	+	.	gene_id "MSTRG.17062"; transcript_id "MSTRG.17062.27";
chr1	StringTie	exon	236142542	236143036	1000	+	.	gene_id "MSTRG.17062"; transcript_id "MSTRG.17062.27"; exon_number "1";
chr1	StringTie	exon	236145702	236145848	1000	+	.	gene_id "MSTRG.17062"; transcript_id "MSTRG.17062.27"; exon_number "2";
chr1	StringTie	exon	236168706	236168755	1000	+	.	gene_id "MSTRG.17062"; transcript_id "MSTRG.17062.27"; exon_number "3";
chr1	StringTie	exon	236178414	236178636	1000	+	.	gene_id "MSTRG.17062"; transcript_id "MSTRG.17062.27"; exon_number "4";
chr1	StringTie	exon	236179879	236180028	1000	+	.	gene_id "MSTRG.17062"; transcript_id "MSTRG.17062.27"; exon_number "5";
chr1	StringTie	exon	236183778	236183906	1000	+	.	gene_id "MSTRG.17062"; transcript_id "MSTRG.17062.27"; exon_number "6";
chr1	StringTie	exon	236205126	236205250	1000	+	.	gene_id "MSTRG.17062"; transcript_id "MSTRG.17062.27"; exon_number "7";
chr1	StringTie	exon	236221791	236221885	1000	+	.	gene_id "MSTRG.17062"; transcript_id "MSTRG.17062.27"; exon_number "8";
chr1	StringTie	exon	236238997	236239063	1000	+	.	gene_id "MSTRG.17062"; transcript_id "MSTRG.17062.27"; exon_number "9";
chr1	StringTie	exon	236247214	236247337	1000	+	.	gene_id "MSTRG.17062"; transcript_id "MSTRG.17062.27"; exon_number "10";
chr1	StringTie	exon	236251426	236252052	1000	+	.	gene_id "MSTRG.17062"; transcript_id "MSTRG.17062.27"; exon_number "11";
chr1	StringTie	transcript	236142544	236208916	1000	+	.	gene_id "MSTRG.17062"; transcript_id "MSTRG.17062.28";
chr1	StringTie	exon	236142544	236143036	1000	+	.	gene_id "MSTRG.17062"; transcript_id "MSTRG.17062.28"; exon_number "1";
chr1	StringTie	exon	236179879	236180028	1000	+	.	gene_id "MSTRG.17062"; transcript_id "MSTRG.17062.28"; exon_number "2";
chr1	StringTie	exon	236183778	236183906	1000	+	.	gene_id "MSTRG.17062"; transcript_id "MSTRG.17062.28"; exon_number "3";
chr1	StringTie	exon	236205126	236205250	1000	+	.	gene_id "MSTRG.17062"; transcript_id "MSTRG.17062.28"; exon_number "4";
chr1	StringTie	exon	236207133	236208916	1000	+	.	gene_id "MSTRG.17062"; transcript_id "MSTRG.17062.28"; exon_number "5";
chr1	StringTie	transcript	236142133	236256154	1000	+	.	gene_id "MSTRG.17062"; transcript_id "MSTRG.17062.3";
chr1	StringTie	exon	236142133	236142167	1000	+	.	gene_id "MSTRG.17062"; transcript_id "MSTRG.17062.3"; exon_number "1";
chr1	StringTie	exon	236142555	236143036	1000	+	.	gene_id "MSTRG.17062"; transcript_id "MSTRG.17062.3"; exon_number "2";
chr1	StringTie	exon	236168706	236168755	1000	+	.	gene_id "MSTRG.17062"; transcript_id "MSTRG.17062.3"; exon_number "3";
chr1	StringTie	exon	236178414	236178636	1000	+	.	gene_id "MSTRG.17062"; transcript_id "MSTRG.17062.3"; exon_number "4";
chr1	StringTie	exon	236179879	236180028	1000	+	.	gene_id "MSTRG.17062"; transcript_id "MSTRG.17062.3"; exon_number "5";
chr1	StringTie	exon	236183778	236183906	1000	+	.	gene_id "MSTRG.17062"; transcript_id "MSTRG.17062.3"; exon_number "6";
chr1	StringTie	exon	236205126	236205250	1000	+	.	gene_id "MSTRG.17062"; transcript_id "MSTRG.17062.3"; exon_number "7";
chr1	StringTie	exon	236208050	236215595	1000	+	.	gene_id "MSTRG.17062"; transcript_id "MSTRG.17062.3"; exon_number "8";
chr1	StringTie	exon	236238997	236239097	1000	+	.	gene_id "MSTRG.17062"; transcript_id "MSTRG.17062.3"; exon_number "9";
chr1	StringTie	exon	236247214	236247337	1000	+	.	gene_id "MSTRG.17062"; transcript_id "MSTRG.17062.3"; exon_number "10";
chr1	StringTie	exon	236251426	236251530	1000	+	.	gene_id "MSTRG.17062"; transcript_id "MSTRG.17062.3"; exon_number "11";
chr1	StringTie	exon	236256139	236256154	1000	+	.	gene_id "MSTRG.17062"; transcript_id "MSTRG.17062.3"; exon_number "12";
chr1	StringTie	transcript	236142592	236219632	1000	+	.	gene_id "MSTRG.17062"; transcript_id "MSTRG.17062.30";
chr1	StringTie	exon	236142592	236143036	1000	+	.	gene_id "MSTRG.17062"; transcript_id "MSTRG.17062.30"; exon_number "1";
chr1	StringTie	exon	236145702	236145843	1000	+	.	gene_id "MSTRG.17062"; transcript_id "MSTRG.17062.30"; exon_number "2";
chr1	StringTie	exon	236168706	236168755	1000	+	.	gene_id "MSTRG.17062"; transcript_id "MSTRG.17062.30"; exon_number "3";
chr1	StringTie	exon	236178414	236178636	1000	+	.	gene_id "MSTRG.17062"; transcript_id "MSTRG.17062.30"; exon_number "4";
chr1	StringTie	exon	236179879	236180028	1000	+	.	gene_id "MSTRG.17062"; transcript_id "MSTRG.17062.30"; exon_number "5";
chr1	StringTie	exon	236183778	236183906	1000	+	.	gene_id "MSTRG.17062"; transcript_id "MSTRG.17062.30"; exon_number "6";
chr1	StringTie	exon	236205126	236205250	1000	+	.	gene_id "MSTRG.17062"; transcript_id "MSTRG.17062.30"; exon_number "7";
chr1	StringTie	exon	236208050	236208154	1000	+	.	gene_id "MSTRG.17062"; transcript_id "MSTRG.17062.30"; exon_number "8";
chr1	StringTie	exon	236219592	236219632	1000	+	.	gene_id "MSTRG.17062"; transcript_id "MSTRG.17062.30"; exon_number "9";
chr1	StringTie	transcript	236142592	236253172	1000	+	.	gene_id "MSTRG.17062"; transcript_id "MSTRG.17062.31";
chr1	StringTie	exon	236142592	236143036	1000	+	.	gene_id "MSTRG.17062"; transcript_id "MSTRG.17062.31"; exon_number "1";
chr1	StringTie	exon	236145743	236145848	1000	+	.	gene_id "MSTRG.17062"; transcript_id "MSTRG.17062.31"; exon_number "2";
chr1	StringTie	exon	236168706	236168755	1000	+	.	gene_id "MSTRG.17062"; transcript_id "MSTRG.17062.31"; exon_number "3";
chr1	StringTie	exon	236178414	236178636	1000	+	.	gene_id "MSTRG.17062"; transcript_id "MSTRG.17062.31"; exon_number "4";
chr1	StringTie	exon	236179879	236180028	1000	+	.	gene_id "MSTRG.17062"; transcript_id "MSTRG.17062.31"; exon_number "5";
chr1	StringTie	exon	236183782	236183906	1000	+	.	gene_id "MSTRG.17062"; transcript_id "MSTRG.17062.31"; exon_number "6";
chr1	StringTie	exon	236205126	236205250	1000	+	.	gene_id "MSTRG.17062"; transcript_id "MSTRG.17062.31"; exon_number "7";
chr1	StringTie	exon	236208050	236208154	1000	+	.	gene_id "MSTRG.17062"; transcript_id "MSTRG.17062.31"; exon_number "8";
chr1	StringTie	exon	236221791	236221885	1000	+	.	gene_id "MSTRG.17062"; transcript_id "MSTRG.17062.31"; exon_number "9";
chr1	StringTie	exon	236238997	236239097	1000	+	.	gene_id "MSTRG.17062"; transcript_id "MSTRG.17062.31"; exon_number "10";
chr1	StringTie	exon	236247214	236247337	1000	+	.	gene_id "MSTRG.17062"; transcript_id "MSTRG.17062.31"; exon_number "11";
chr1	StringTie	exon	236251426	236253172	1000	+	.	gene_id "MSTRG.17062"; transcript_id "MSTRG.17062.31"; exon_number "12";
chr1	StringTie	transcript	236142628	236239548	1000	+	.	gene_id "MSTRG.17062"; transcript_id "MSTRG.17062.32";
chr1	StringTie	exon	236142628	236143036	1000	+	.	gene_id "MSTRG.17062"; transcript_id "MSTRG.17062.32"; exon_number "1";
chr1	StringTie	exon	236145702	236145848	1000	+	.	gene_id "MSTRG.17062"; transcript_id "MSTRG.17062.32"; exon_number "2";
chr1	StringTie	exon	236168706	236168755	1000	+	.	gene_id "MSTRG.17062"; transcript_id "MSTRG.17062.32"; exon_number "3";
chr1	StringTie	exon	236179879	236180028	1000	+	.	gene_id "MSTRG.17062"; transcript_id "MSTRG.17062.32"; exon_number "4";
chr1	StringTie	exon	236183778	236183906	1000	+	.	gene_id "MSTRG.17062"; transcript_id "MSTRG.17062.32"; exon_number "5";
chr1	StringTie	exon	236205126	236205250	1000	+	.	gene_id "MSTRG.17062"; transcript_id "MSTRG.17062.32"; exon_number "6";
chr1	StringTie	exon	236221791	236221885	1000	+	.	gene_id "MSTRG.17062"; transcript_id "MSTRG.17062.32"; exon_number "7";
chr1	StringTie	exon	236238997	236239548	1000	+	.	gene_id "MSTRG.17062"; transcript_id "MSTRG.17062.32"; exon_number "8";
chr1	StringTie	transcript	236142639	236211184	1000	+	.	gene_id "MSTRG.17062"; transcript_id "MSTRG.17062.33";
chr1	StringTie	exon	236142639	236143036	1000	+	.	gene_id "MSTRG.17062"; transcript_id "MSTRG.17062.33"; exon_number "1";
chr1	StringTie	exon	236168706	236168755	1000	+	.	gene_id "MSTRG.17062"; transcript_id "MSTRG.17062.33"; exon_number "2";
chr1	StringTie	exon	236179879	236180028	1000	+	.	gene_id "MSTRG.17062"; transcript_id "MSTRG.17062.33"; exon_number "3";
chr1	StringTie	exon	236183778	236183906	1000	+	.	gene_id "MSTRG.17062"; transcript_id "MSTRG.17062.33"; exon_number "4";
chr1	StringTie	exon	236205126	236205250	1000	+	.	gene_id "MSTRG.17062"; transcript_id "MSTRG.17062.33"; exon_number "5";
chr1	StringTie	exon	236207133	236207280	1000	+	.	gene_id "MSTRG.17062"; transcript_id "MSTRG.17062.33"; exon_number "6";
chr1	StringTie	exon	236208050	236211184	1000	+	.	gene_id "MSTRG.17062"; transcript_id "MSTRG.17062.33"; exon_number "7";
chr1	StringTie	transcript	236142644	236219609	1000	+	.	gene_id "MSTRG.17062"; transcript_id "MSTRG.17062.34";
chr1	StringTie	exon	236142644	236143036	1000	+	.	gene_id "MSTRG.17062"; transcript_id "MSTRG.17062.34"; exon_number "1";
chr1	StringTie	exon	236145743	236145848	1000	+	.	gene_id "MSTRG.17062"; transcript_id "MSTRG.17062.34"; exon_number "2";
chr1	StringTie	exon	236168706	236168755	1000	+	.	gene_id "MSTRG.17062"; transcript_id "MSTRG.17062.34"; exon_number "3";
chr1	StringTie	exon	236178414	236178636	1000	+	.	gene_id "MSTRG.17062"; transcript_id "MSTRG.17062.34"; exon_number "4";
chr1	StringTie	exon	236179879	236180028	1000	+	.	gene_id "MSTRG.17062"; transcript_id "MSTRG.17062.34"; exon_number "5";
chr1	StringTie	exon	236183778	236183906	1000	+	.	gene_id "MSTRG.17062"; transcript_id "MSTRG.17062.34"; exon_number "6";
chr1	StringTie	exon	236205126	236205250	1000	+	.	gene_id "MSTRG.17062"; transcript_id "MSTRG.17062.34"; exon_number "7";
chr1	StringTie	exon	236208050	236215595	1000	+	.	gene_id "MSTRG.17062"; transcript_id "MSTRG.17062.34"; exon_number "8";
chr1	StringTie	exon	236219592	236219609	1000	+	.	gene_id "MSTRG.17062"; transcript_id "MSTRG.17062.34"; exon_number "9";
chr1	StringTie	transcript	236142644	236253328	1000	+	.	gene_id "MSTRG.17062"; transcript_id "MSTRG.17062.35";
chr1	StringTie	exon	236142644	236143036	1000	+	.	gene_id "MSTRG.17062"; transcript_id "MSTRG.17062.35"; exon_number "1";
chr1	StringTie	exon	236145702	236145848	1000	+	.	gene_id "MSTRG.17062"; transcript_id "MSTRG.17062.35"; exon_number "2";
chr1	StringTie	exon	236168706	236168755	1000	+	.	gene_id "MSTRG.17062"; transcript_id "MSTRG.17062.35"; exon_number "3";
chr1	StringTie	exon	236178414	236178636	1000	+	.	gene_id "MSTRG.17062"; transcript_id "MSTRG.17062.35"; exon_number "4";
chr1	StringTie	exon	236179879	236180028	1000	+	.	gene_id "MSTRG.17062"; transcript_id "MSTRG.17062.35"; exon_number "5";
chr1	StringTie	exon	236183778	236183906	1000	+	.	gene_id "MSTRG.17062"; transcript_id "MSTRG.17062.35"; exon_number "6";
chr1	StringTie	exon	236205126	236205250	1000	+	.	gene_id "MSTRG.17062"; transcript_id "MSTRG.17062.35"; exon_number "7";
chr1	StringTie	exon	236221791	236221885	1000	+	.	gene_id "MSTRG.17062"; transcript_id "MSTRG.17062.35"; exon_number "8";
chr1	StringTie	exon	236238997	236239097	1000	+	.	gene_id "MSTRG.17062"; transcript_id "MSTRG.17062.35"; exon_number "9";
chr1	StringTie	exon	236247214	236247337	1000	+	.	gene_id "MSTRG.17062"; transcript_id "MSTRG.17062.35"; exon_number "10";
chr1	StringTie	exon	236251426	236253328	1000	+	.	gene_id "MSTRG.17062"; transcript_id "MSTRG.17062.35"; exon_number "11";
chr1	StringTie	transcript	236142644	236247422	1000	+	.	gene_id "MSTRG.17062"; transcript_id "MSTRG.17062.36";
chr1	StringTie	exon	236142644	236143036	1000	+	.	gene_id "MSTRG.17062"; transcript_id "MSTRG.17062.36"; exon_number "1";
chr1	StringTie	exon	236163701	236163754	1000	+	.	gene_id "MSTRG.17062"; transcript_id "MSTRG.17062.36"; exon_number "2";
chr1	StringTie	exon	236168706	236168755	1000	+	.	gene_id "MSTRG.17062"; transcript_id "MSTRG.17062.36"; exon_number "3";
chr1	StringTie	exon	236178414	236178636	1000	+	.	gene_id "MSTRG.17062"; transcript_id "MSTRG.17062.36"; exon_number "4";
chr1	StringTie	exon	236179879	236180028	1000	+	.	gene_id "MSTRG.17062"; transcript_id "MSTRG.17062.36"; exon_number "5";
chr1	StringTie	exon	236183778	236183906	1000	+	.	gene_id "MSTRG.17062"; transcript_id "MSTRG.17062.36"; exon_number "6";
chr1	StringTie	exon	236205126	236205250	1000	+	.	gene_id "MSTRG.17062"; transcript_id "MSTRG.17062.36"; exon_number "7";
chr1	StringTie	exon	236208050	236213410	1000	+	.	gene_id "MSTRG.17062"; transcript_id "MSTRG.17062.36"; exon_number "8";
chr1	StringTie	exon	236221791	236221885	1000	+	.	gene_id "MSTRG.17062"; transcript_id "MSTRG.17062.36"; exon_number "9";
chr1	StringTie	exon	236238997	236239063	1000	+	.	gene_id "MSTRG.17062"; transcript_id "MSTRG.17062.36"; exon_number "10";
chr1	StringTie	exon	236247214	236247422	1000	+	.	gene_id "MSTRG.17062"; transcript_id "MSTRG.17062.36"; exon_number "11";
chr1	StringTie	transcript	236142645	236239364	1000	+	.	gene_id "MSTRG.17062"; transcript_id "MSTRG.17062.37";
chr1	StringTie	exon	236142645	236143036	1000	+	.	gene_id "MSTRG.17062"; transcript_id "MSTRG.17062.37"; exon_number "1";
chr1	StringTie	exon	236168706	236168755	1000	+	.	gene_id "MSTRG.17062"; transcript_id "MSTRG.17062.37"; exon_number "2";
chr1	StringTie	exon	236179879	236180028	1000	+	.	gene_id "MSTRG.17062"; transcript_id "MSTRG.17062.37"; exon_number "3";
chr1	StringTie	exon	236183778	236183906	1000	+	.	gene_id "MSTRG.17062"; transcript_id "MSTRG.17062.37"; exon_number "4";
chr1	StringTie	exon	236205126	236205250	1000	+	.	gene_id "MSTRG.17062"; transcript_id "MSTRG.17062.37"; exon_number "5";
chr1	StringTie	exon	236221791	236221885	1000	+	.	gene_id "MSTRG.17062"; transcript_id "MSTRG.17062.37"; exon_number "6";
chr1	StringTie	exon	236238997	236239364	1000	+	.	gene_id "MSTRG.17062"; transcript_id "MSTRG.17062.37"; exon_number "7";
chr1	StringTie	transcript	236142646	236220967	1000	+	.	gene_id "MSTRG.17062"; transcript_id "MSTRG.17062.38";
chr1	StringTie	exon	236142646	236143036	1000	+	.	gene_id "MSTRG.17062"; transcript_id "MSTRG.17062.38"; exon_number "1";
chr1	StringTie	exon	236163701	236163754	1000	+	.	gene_id "MSTRG.17062"; transcript_id "MSTRG.17062.38"; exon_number "2";
chr1	StringTie	exon	236168706	236168755	1000	+	.	gene_id "MSTRG.17062"; transcript_id "MSTRG.17062.38"; exon_number "3";
chr1	StringTie	exon	236178414	236178636	1000	+	.	gene_id "MSTRG.17062"; transcript_id "MSTRG.17062.38"; exon_number "4";
chr1	StringTie	exon	236179879	236180028	1000	+	.	gene_id "MSTRG.17062"; transcript_id "MSTRG.17062.38"; exon_number "5";
chr1	StringTie	exon	236183778	236183906	1000	+	.	gene_id "MSTRG.17062"; transcript_id "MSTRG.17062.38"; exon_number "6";
chr1	StringTie	exon	236205126	236205250	1000	+	.	gene_id "MSTRG.17062"; transcript_id "MSTRG.17062.38"; exon_number "7";
chr1	StringTie	exon	236208061	236218466	1000	+	.	gene_id "MSTRG.17062"; transcript_id "MSTRG.17062.38"; exon_number "8";
chr1	StringTie	exon	236220852	236220967	1000	+	.	gene_id "MSTRG.17062"; transcript_id "MSTRG.17062.38"; exon_number "9";
chr1	StringTie	transcript	236151109	236211334	1000	+	.	gene_id "MSTRG.17062"; transcript_id "MSTRG.17062.39";
chr1	StringTie	exon	236151109	236151132	1000	+	.	gene_id "MSTRG.17062"; transcript_id "MSTRG.17062.39"; exon_number "1";
chr1	StringTie	exon	236168706	236168755	1000	+	.	gene_id "MSTRG.17062"; transcript_id "MSTRG.17062.39"; exon_number "2";
chr1	StringTie	exon	236178414	236178636	1000	+	.	gene_id "MSTRG.17062"; transcript_id "MSTRG.17062.39"; exon_number "3";
chr1	StringTie	exon	236179879	236180028	1000	+	.	gene_id "MSTRG.17062"; transcript_id "MSTRG.17062.39"; exon_number "4";
chr1	StringTie	exon	236183778	236183906	1000	+	.	gene_id "MSTRG.17062"; transcript_id "MSTRG.17062.39"; exon_number "5";
chr1	StringTie	exon	236205126	236205250	1000	+	.	gene_id "MSTRG.17062"; transcript_id "MSTRG.17062.39"; exon_number "6";
chr1	StringTie	exon	236208050	236211334	1000	+	.	gene_id "MSTRG.17062"; transcript_id "MSTRG.17062.39"; exon_number "7";
chr1	StringTie	transcript	236142140	236215558	1000	+	.	gene_id "MSTRG.17062"; transcript_id "MSTRG.17062.4";
chr1	StringTie	exon	236142140	236142167	1000	+	.	gene_id "MSTRG.17062"; transcript_id "MSTRG.17062.4"; exon_number "1";
chr1	StringTie	exon	236142555	236143036	1000	+	.	gene_id "MSTRG.17062"; transcript_id "MSTRG.17062.4"; exon_number "2";
chr1	StringTie	exon	236168706	236168755	1000	+	.	gene_id "MSTRG.17062"; transcript_id "MSTRG.17062.4"; exon_number "3";
chr1	StringTie	exon	236178414	236178636	1000	+	.	gene_id "MSTRG.17062"; transcript_id "MSTRG.17062.4"; exon_number "4";
chr1	StringTie	exon	236179879	236180028	1000	+	.	gene_id "MSTRG.17062"; transcript_id "MSTRG.17062.4"; exon_number "5";
chr1	StringTie	exon	236183778	236183906	1000	+	.	gene_id "MSTRG.17062"; transcript_id "MSTRG.17062.4"; exon_number "6";
chr1	StringTie	exon	236205126	236205250	1000	+	.	gene_id "MSTRG.17062"; transcript_id "MSTRG.17062.4"; exon_number "7";
chr1	StringTie	exon	236208061	236215558	1000	+	.	gene_id "MSTRG.17062"; transcript_id "MSTRG.17062.4"; exon_number "8";
chr1	StringTie	transcript	236163081	236215595	1000	+	.	gene_id "MSTRG.17062"; transcript_id "MSTRG.17062.40";
chr1	StringTie	exon	236163081	236163754	1000	+	.	gene_id "MSTRG.17062"; transcript_id "MSTRG.17062.40"; exon_number "1";
chr1	StringTie	exon	236164370	236164469	1000	+	.	gene_id "MSTRG.17062"; transcript_id "MSTRG.17062.40"; exon_number "2";
chr1	StringTie	exon	236168706	236168755	1000	+	.	gene_id "MSTRG.17062"; transcript_id "MSTRG.17062.40"; exon_number "3";
chr1	StringTie	exon	236178414	236178636	1000	+	.	gene_id "MSTRG.17062"; transcript_id "MSTRG.17062.40"; exon_number "4";
chr1	StringTie	exon	236179879	236180028	1000	+	.	gene_id "MSTRG.17062"; transcript_id "MSTRG.17062.40"; exon_number "5";
chr1	StringTie	exon	236183778	236183906	1000	+	.	gene_id "MSTRG.17062"; transcript_id "MSTRG.17062.40"; exon_number "6";
chr1	StringTie	exon	236205126	236205250	1000	+	.	gene_id "MSTRG.17062"; transcript_id "MSTRG.17062.40"; exon_number "7";
chr1	StringTie	exon	236208061	236215595	1000	+	.	gene_id "MSTRG.17062"; transcript_id "MSTRG.17062.40"; exon_number "8";
chr1	StringTie	transcript	236163103	236239312	1000	+	.	gene_id "MSTRG.17062"; transcript_id "MSTRG.17062.41";
chr1	StringTie	exon	236163103	236163754	1000	+	.	gene_id "MSTRG.17062"; transcript_id "MSTRG.17062.41"; exon_number "1";
chr1	StringTie	exon	236168706	236168755	1000	+	.	gene_id "MSTRG.17062"; transcript_id "MSTRG.17062.41"; exon_number "2";
chr1	StringTie	exon	236178414	236178636	1000	+	.	gene_id "MSTRG.17062"; transcript_id "MSTRG.17062.41"; exon_number "3";
chr1	StringTie	exon	236179879	236180028	1000	+	.	gene_id "MSTRG.17062"; transcript_id "MSTRG.17062.41"; exon_number "4";
chr1	StringTie	exon	236183782	236183906	1000	+	.	gene_id "MSTRG.17062"; transcript_id "MSTRG.17062.41"; exon_number "5";
chr1	StringTie	exon	236205126	236205250	1000	+	.	gene_id "MSTRG.17062"; transcript_id "MSTRG.17062.41"; exon_number "6";
chr1	StringTie	exon	236207133	236215595	1000	+	.	gene_id "MSTRG.17062"; transcript_id "MSTRG.17062.41"; exon_number "7";
chr1	StringTie	exon	236221791	236221885	1000	+	.	gene_id "MSTRG.17062"; transcript_id "MSTRG.17062.41"; exon_number "8";
chr1	StringTie	exon	236236361	236239312	1000	+	.	gene_id "MSTRG.17062"; transcript_id "MSTRG.17062.41"; exon_number "9";
chr1	StringTie	transcript	236163115	236221907	1000	+	.	gene_id "MSTRG.17062"; transcript_id "MSTRG.17062.42";
chr1	StringTie	exon	236163115	236163754	1000	+	.	gene_id "MSTRG.17062"; transcript_id "MSTRG.17062.42"; exon_number "1";
chr1	StringTie	exon	236168706	236168755	1000	+	.	gene_id "MSTRG.17062"; transcript_id "MSTRG.17062.42"; exon_number "2";
chr1	StringTie	exon	236178414	236178636	1000	+	.	gene_id "MSTRG.17062"; transcript_id "MSTRG.17062.42"; exon_number "3";
chr1	StringTie	exon	236179879	236180028	1000	+	.	gene_id "MSTRG.17062"; transcript_id "MSTRG.17062.42"; exon_number "4";
chr1	StringTie	exon	236183778	236183906	1000	+	.	gene_id "MSTRG.17062"; transcript_id "MSTRG.17062.42"; exon_number "5";
chr1	StringTie	exon	236205126	236205250	1000	+	.	gene_id "MSTRG.17062"; transcript_id "MSTRG.17062.42"; exon_number "6";
chr1	StringTie	exon	236207133	236215595	1000	+	.	gene_id "MSTRG.17062"; transcript_id "MSTRG.17062.42"; exon_number "7";
chr1	StringTie	exon	236221791	236221907	1000	+	.	gene_id "MSTRG.17062"; transcript_id "MSTRG.17062.42"; exon_number "8";
chr1	StringTie	transcript	236163180	236251634	1000	+	.	gene_id "MSTRG.17062"; transcript_id "MSTRG.17062.43";
chr1	StringTie	exon	236163180	236163754	1000	+	.	gene_id "MSTRG.17062"; transcript_id "MSTRG.17062.43"; exon_number "1";
chr1	StringTie	exon	236164435	236164469	1000	+	.	gene_id "MSTRG.17062"; transcript_id "MSTRG.17062.43"; exon_number "2";
chr1	StringTie	exon	236168706	236168755	1000	+	.	gene_id "MSTRG.17062"; transcript_id "MSTRG.17062.43"; exon_number "3";
chr1	StringTie	exon	236178414	236178636	1000	+	.	gene_id "MSTRG.17062"; transcript_id "MSTRG.17062.43"; exon_number "4";
chr1	StringTie	exon	236179879	236180028	1000	+	.	gene_id "MSTRG.17062"; transcript_id "MSTRG.17062.43"; exon_number "5";
chr1	StringTie	exon	236183778	236183906	1000	+	.	gene_id "MSTRG.17062"; transcript_id "MSTRG.17062.43"; exon_number "6";
chr1	StringTie	exon	236205126	236205250	1000	+	.	gene_id "MSTRG.17062"; transcript_id "MSTRG.17062.43"; exon_number "7";
chr1	StringTie	exon	236221791	236221885	1000	+	.	gene_id "MSTRG.17062"; transcript_id "MSTRG.17062.43"; exon_number "8";
chr1	StringTie	exon	236238997	236239063	1000	+	.	gene_id "MSTRG.17062"; transcript_id "MSTRG.17062.43"; exon_number "9";
chr1	StringTie	exon	236251426	236251634	1000	+	.	gene_id "MSTRG.17062"; transcript_id "MSTRG.17062.43"; exon_number "10";
chr1	StringTie	transcript	236163180	236211543	1000	+	.	gene_id "MSTRG.17062"; transcript_id "MSTRG.17062.44";
chr1	StringTie	exon	236163180	236163754	1000	+	.	gene_id "MSTRG.17062"; transcript_id "MSTRG.17062.44"; exon_number "1";
chr1	StringTie	exon	236164309	236164469	1000	+	.	gene_id "MSTRG.17062"; transcript_id "MSTRG.17062.44"; exon_number "2";
chr1	StringTie	exon	236168706	236168755	1000	+	.	gene_id "MSTRG.17062"; transcript_id "MSTRG.17062.44"; exon_number "3";
chr1	StringTie	exon	236178414	236178636	1000	+	.	gene_id "MSTRG.17062"; transcript_id "MSTRG.17062.44"; exon_number "4";
chr1	StringTie	exon	236179879	236180028	1000	+	.	gene_id "MSTRG.17062"; transcript_id "MSTRG.17062.44"; exon_number "5";
chr1	StringTie	exon	236183778	236183906	1000	+	.	gene_id "MSTRG.17062"; transcript_id "MSTRG.17062.44"; exon_number "6";
chr1	StringTie	exon	236194676	236194796	1000	+	.	gene_id "MSTRG.17062"; transcript_id "MSTRG.17062.44"; exon_number "7";
chr1	StringTie	exon	236205126	236205250	1000	+	.	gene_id "MSTRG.17062"; transcript_id "MSTRG.17062.44"; exon_number "8";
chr1	StringTie	exon	236208050	236211543	1000	+	.	gene_id "MSTRG.17062"; transcript_id "MSTRG.17062.44"; exon_number "9";
chr1	StringTie	transcript	236163208	236215558	1000	+	.	gene_id "MSTRG.17062"; transcript_id "MSTRG.17062.45";
chr1	StringTie	exon	236163208	236163754	1000	+	.	gene_id "MSTRG.17062"; transcript_id "MSTRG.17062.45"; exon_number "1";
chr1	StringTie	exon	236168706	236168755	1000	+	.	gene_id "MSTRG.17062"; transcript_id "MSTRG.17062.45"; exon_number "2";
chr1	StringTie	exon	236178414	236178636	1000	+	.	gene_id "MSTRG.17062"; transcript_id "MSTRG.17062.45"; exon_number "3";
chr1	StringTie	exon	236179879	236180028	1000	+	.	gene_id "MSTRG.17062"; transcript_id "MSTRG.17062.45"; exon_number "4";
chr1	StringTie	exon	236183778	236183906	1000	+	.	gene_id "MSTRG.17062"; transcript_id "MSTRG.17062.45"; exon_number "5";
chr1	StringTie	exon	236205126	236205250	1000	+	.	gene_id "MSTRG.17062"; transcript_id "MSTRG.17062.45"; exon_number "6";
chr1	StringTie	exon	236207133	236207280	1000	+	.	gene_id "MSTRG.17062"; transcript_id "MSTRG.17062.45"; exon_number "7";
chr1	StringTie	exon	236208050	236215558	1000	+	.	gene_id "MSTRG.17062"; transcript_id "MSTRG.17062.45"; exon_number "8";
chr1	StringTie	transcript	236163333	236215558	1000	+	.	gene_id "MSTRG.17062"; transcript_id "MSTRG.17062.46";
chr1	StringTie	exon	236163333	236163754	1000	+	.	gene_id "MSTRG.17062"; transcript_id "MSTRG.17062.46"; exon_number "1";
chr1	StringTie	exon	236164370	236164469	1000	+	.	gene_id "MSTRG.17062"; transcript_id "MSTRG.17062.46"; exon_number "2";
chr1	StringTie	exon	236168706	236168755	1000	+	.	gene_id "MSTRG.17062"; transcript_id "MSTRG.17062.46"; exon_number "3";
chr1	StringTie	exon	236178414	236178636	1000	+	.	gene_id "MSTRG.17062"; transcript_id "MSTRG.17062.46"; exon_number "4";
chr1	StringTie	exon	236179879	236180028	1000	+	.	gene_id "MSTRG.17062"; transcript_id "MSTRG.17062.46"; exon_number "5";
chr1	StringTie	exon	236183778	236183906	1000	+	.	gene_id "MSTRG.17062"; transcript_id "MSTRG.17062.46"; exon_number "6";
chr1	StringTie	exon	236205126	236205250	1000	+	.	gene_id "MSTRG.17062"; transcript_id "MSTRG.17062.46"; exon_number "7";
chr1	StringTie	exon	236207133	236215558	1000	+	.	gene_id "MSTRG.17062"; transcript_id "MSTRG.17062.46"; exon_number "8";
chr1	StringTie	transcript	236163355	236209553	1000	+	.	gene_id "MSTRG.17062"; transcript_id "MSTRG.17062.47";
chr1	StringTie	exon	236163355	236163390	1000	+	.	gene_id "MSTRG.17062"; transcript_id "MSTRG.17062.47"; exon_number "1";
chr1	StringTie	exon	236168706	236168755	1000	+	.	gene_id "MSTRG.17062"; transcript_id "MSTRG.17062.47"; exon_number "2";
chr1	StringTie	exon	236178414	236178636	1000	+	.	gene_id "MSTRG.17062"; transcript_id "MSTRG.17062.47"; exon_number "3";
chr1	StringTie	exon	236179879	236180028	1000	+	.	gene_id "MSTRG.17062"; transcript_id "MSTRG.17062.47"; exon_number "4";
chr1	StringTie	exon	236183778	236183906	1000	+	.	gene_id "MSTRG.17062"; transcript_id "MSTRG.17062.47"; exon_number "5";
chr1	StringTie	exon	236205126	236205250	1000	+	.	gene_id "MSTRG.17062"; transcript_id "MSTRG.17062.47"; exon_number "6";
chr1	StringTie	exon	236208050	236209553	1000	+	.	gene_id "MSTRG.17062"; transcript_id "MSTRG.17062.47"; exon_number "7";
chr1	StringTie	transcript	236163356	236215645	1000	+	.	gene_id "MSTRG.17062"; transcript_id "MSTRG.17062.48";
chr1	StringTie	exon	236163356	236164469	1000	+	.	gene_id "MSTRG.17062"; transcript_id "MSTRG.17062.48"; exon_number "1";
chr1	StringTie	exon	236168706	236168755	1000	+	.	gene_id "MSTRG.17062"; transcript_id "MSTRG.17062.48"; exon_number "2";
chr1	StringTie	exon	236178414	236178636	1000	+	.	gene_id "MSTRG.17062"; transcript_id "MSTRG.17062.48"; exon_number "3";
chr1	StringTie	exon	236179879	236180028	1000	+	.	gene_id "MSTRG.17062"; transcript_id "MSTRG.17062.48"; exon_number "4";
chr1	StringTie	exon	236183782	236183906	1000	+	.	gene_id "MSTRG.17062"; transcript_id "MSTRG.17062.48"; exon_number "5";
chr1	StringTie	exon	236205126	236205250	1000	+	.	gene_id "MSTRG.17062"; transcript_id "MSTRG.17062.48"; exon_number "6";
chr1	StringTie	exon	236208050	236215645	1000	+	.	gene_id "MSTRG.17062"; transcript_id "MSTRG.17062.48"; exon_number "7";
chr1	StringTie	transcript	236163368	236194730	1000	+	.	gene_id "MSTRG.17062"; transcript_id "MSTRG.17062.49";
chr1	StringTie	exon	236163368	236163390	1000	+	.	gene_id "MSTRG.17062"; transcript_id "MSTRG.17062.49"; exon_number "1";
chr1	StringTie	exon	236168706	236168755	1000	+	.	gene_id "MSTRG.17062"; transcript_id "MSTRG.17062.49"; exon_number "2";
chr1	StringTie	exon	236178414	236178636	1000	+	.	gene_id "MSTRG.17062"; transcript_id "MSTRG.17062.49"; exon_number "3";
chr1	StringTie	exon	236179879	236180028	1000	+	.	gene_id "MSTRG.17062"; transcript_id "MSTRG.17062.49"; exon_number "4";
chr1	StringTie	exon	236183778	236183906	1000	+	.	gene_id "MSTRG.17062"; transcript_id "MSTRG.17062.49"; exon_number "5";
chr1	StringTie	exon	236194676	236194730	1000	+	.	gene_id "MSTRG.17062"; transcript_id "MSTRG.17062.49"; exon_number "6";
chr1	StringTie	transcript	236142202	236220174	1000	+	.	gene_id "MSTRG.17062"; transcript_id "MSTRG.17062.5";
chr1	StringTie	exon	236142202	236143036	1000	+	.	gene_id "MSTRG.17062"; transcript_id "MSTRG.17062.5"; exon_number "1";
chr1	StringTie	exon	236145702	236145848	1000	+	.	gene_id "MSTRG.17062"; transcript_id "MSTRG.17062.5"; exon_number "2";
chr1	StringTie	exon	236168706	236168755	1000	+	.	gene_id "MSTRG.17062"; transcript_id "MSTRG.17062.5"; exon_number "3";
chr1	StringTie	exon	236178414	236178636	1000	+	.	gene_id "MSTRG.17062"; transcript_id "MSTRG.17062.5"; exon_number "4";
chr1	StringTie	exon	236179879	236180028	1000	+	.	gene_id "MSTRG.17062"; transcript_id "MSTRG.17062.5"; exon_number "5";
chr1	StringTie	exon	236183778	236183906	1000	+	.	gene_id "MSTRG.17062"; transcript_id "MSTRG.17062.5"; exon_number "6";
chr1	StringTie	exon	236205126	236205250	1000	+	.	gene_id "MSTRG.17062"; transcript_id "MSTRG.17062.5"; exon_number "7";
chr1	StringTie	exon	236208050	236215595	1000	+	.	gene_id "MSTRG.17062"; transcript_id "MSTRG.17062.5"; exon_number "8";
chr1	StringTie	exon	236219592	236220174	1000	+	.	gene_id "MSTRG.17062"; transcript_id "MSTRG.17062.5"; exon_number "9";
chr1	StringTie	transcript	236163372	236221865	1000	+	.	gene_id "MSTRG.17062"; transcript_id "MSTRG.17062.50";
chr1	StringTie	exon	236163372	236163390	1000	+	.	gene_id "MSTRG.17062"; transcript_id "MSTRG.17062.50"; exon_number "1";
chr1	StringTie	exon	236168706	236168755	1000	+	.	gene_id "MSTRG.17062"; transcript_id "MSTRG.17062.50"; exon_number "2";
chr1	StringTie	exon	236178414	236178636	1000	+	.	gene_id "MSTRG.17062"; transcript_id "MSTRG.17062.50"; exon_number "3";
chr1	StringTie	exon	236179879	236180028	1000	+	.	gene_id "MSTRG.17062"; transcript_id "MSTRG.17062.50"; exon_number "4";
chr1	StringTie	exon	236183778	236183906	1000	+	.	gene_id "MSTRG.17062"; transcript_id "MSTRG.17062.50"; exon_number "5";
chr1	StringTie	exon	236205126	236205250	1000	+	.	gene_id "MSTRG.17062"; transcript_id "MSTRG.17062.50"; exon_number "6";
chr1	StringTie	exon	236221791	236221865	1000	+	.	gene_id "MSTRG.17062"; transcript_id "MSTRG.17062.50"; exon_number "7";
chr1	StringTie	transcript	236163397	236215596	1000	+	.	gene_id "MSTRG.17062"; transcript_id "MSTRG.17062.51";
chr1	StringTie	exon	236163397	236163754	1000	+	.	gene_id "MSTRG.17062"; transcript_id "MSTRG.17062.51"; exon_number "1";
chr1	StringTie	exon	236164435	236164469	1000	+	.	gene_id "MSTRG.17062"; transcript_id "MSTRG.17062.51"; exon_number "2";
chr1	StringTie	exon	236168706	236168755	1000	+	.	gene_id "MSTRG.17062"; transcript_id "MSTRG.17062.51"; exon_number "3";
chr1	StringTie	exon	236178414	236178636	1000	+	.	gene_id "MSTRG.17062"; transcript_id "MSTRG.17062.51"; exon_number "4";
chr1	StringTie	exon	236179879	236180028	1000	+	.	gene_id "MSTRG.17062"; transcript_id "MSTRG.17062.51"; exon_number "5";
chr1	StringTie	exon	236183778	236183906	1000	+	.	gene_id "MSTRG.17062"; transcript_id "MSTRG.17062.51"; exon_number "6";
chr1	StringTie	exon	236205126	236205250	1000	+	.	gene_id "MSTRG.17062"; transcript_id "MSTRG.17062.51"; exon_number "7";
chr1	StringTie	exon	236207133	236215596	1000	+	.	gene_id "MSTRG.17062"; transcript_id "MSTRG.17062.51"; exon_number "8";
chr1	StringTie	transcript	236163410	236239721	1000	+	.	gene_id "MSTRG.17062"; transcript_id "MSTRG.17062.52";
chr1	StringTie	exon	236163410	236163754	1000	+	.	gene_id "MSTRG.17062"; transcript_id "MSTRG.17062.52"; exon_number "1";
chr1	StringTie	exon	236168706	236168755	1000	+	.	gene_id "MSTRG.17062"; transcript_id "MSTRG.17062.52"; exon_number "2";
chr1	StringTie	exon	236178414	236178636	1000	+	.	gene_id "MSTRG.17062"; transcript_id "MSTRG.17062.52"; exon_number "3";
chr1	StringTie	exon	236179879	236180028	1000	+	.	gene_id "MSTRG.17062"; transcript_id "MSTRG.17062.52"; exon_number "4";
chr1	StringTie	exon	236183782	236183906	1000	+	.	gene_id "MSTRG.17062"; transcript_id "MSTRG.17062.52"; exon_number "5";
chr1	StringTie	exon	236205126	236205250	1000	+	.	gene_id "MSTRG.17062"; transcript_id "MSTRG.17062.52"; exon_number "6";
chr1	StringTie	exon	236207133	236207280	1000	+	.	gene_id "MSTRG.17062"; transcript_id "MSTRG.17062.52"; exon_number "7";
chr1	StringTie	exon	236208050	236208154	1000	+	.	gene_id "MSTRG.17062"; transcript_id "MSTRG.17062.52"; exon_number "8";
chr1	StringTie	exon	236221791	236221885	1000	+	.	gene_id "MSTRG.17062"; transcript_id "MSTRG.17062.52"; exon_number "9";
chr1	StringTie	exon	236238997	236239721	1000	+	.	gene_id "MSTRG.17062"; transcript_id "MSTRG.17062.52"; exon_number "10";
chr1	StringTie	transcript	236163416	236215555	1000	+	.	gene_id "MSTRG.17062"; transcript_id "MSTRG.17062.53";
chr1	StringTie	exon	236163416	236163754	1000	+	.	gene_id "MSTRG.17062"; transcript_id "MSTRG.17062.53"; exon_number "1";
chr1	StringTie	exon	236168706	236168755	1000	+	.	gene_id "MSTRG.17062"; transcript_id "MSTRG.17062.53"; exon_number "2";
chr1	StringTie	exon	236178414	236178636	1000	+	.	gene_id "MSTRG.17062"; transcript_id "MSTRG.17062.53"; exon_number "3";
chr1	StringTie	exon	236179879	236180028	1000	+	.	gene_id "MSTRG.17062"; transcript_id "MSTRG.17062.53"; exon_number "4";
chr1	StringTie	exon	236183778	236183906	1000	+	.	gene_id "MSTRG.17062"; transcript_id "MSTRG.17062.53"; exon_number "5";
chr1	StringTie	exon	236194676	236194796	1000	+	.	gene_id "MSTRG.17062"; transcript_id "MSTRG.17062.53"; exon_number "6";
chr1	StringTie	exon	236205126	236205250	1000	+	.	gene_id "MSTRG.17062"; transcript_id "MSTRG.17062.53"; exon_number "7";
chr1	StringTie	exon	236208050	236215555	1000	+	.	gene_id "MSTRG.17062"; transcript_id "MSTRG.17062.53"; exon_number "8";
chr1	StringTie	transcript	236163446	236221866	1000	+	.	gene_id "MSTRG.17062"; transcript_id "MSTRG.17062.54";
chr1	StringTie	exon	236163446	236163754	1000	+	.	gene_id "MSTRG.17062"; transcript_id "MSTRG.17062.54"; exon_number "1";
chr1	StringTie	exon	236168706	236168755	1000	+	.	gene_id "MSTRG.17062"; transcript_id "MSTRG.17062.54"; exon_number "2";
chr1	StringTie	exon	236178414	236178636	1000	+	.	gene_id "MSTRG.17062"; transcript_id "MSTRG.17062.54"; exon_number "3";
chr1	StringTie	exon	236179879	236180028	1000	+	.	gene_id "MSTRG.17062"; transcript_id "MSTRG.17062.54"; exon_number "4";
chr1	StringTie	exon	236183778	236183906	1000	+	.	gene_id "MSTRG.17062"; transcript_id "MSTRG.17062.54"; exon_number "5";
chr1	StringTie	exon	236205126	236205250	1000	+	.	gene_id "MSTRG.17062"; transcript_id "MSTRG.17062.54"; exon_number "6";
chr1	StringTie	exon	236208050	236215595	1000	+	.	gene_id "MSTRG.17062"; transcript_id "MSTRG.17062.54"; exon_number "7";
chr1	StringTie	exon	236219592	236219744	1000	+	.	gene_id "MSTRG.17062"; transcript_id "MSTRG.17062.54"; exon_number "8";
chr1	StringTie	exon	236221791	236221866	1000	+	.	gene_id "MSTRG.17062"; transcript_id "MSTRG.17062.54"; exon_number "9";
chr1	StringTie	transcript	236163481	236208918	1000	+	.	gene_id "MSTRG.17062"; transcript_id "MSTRG.17062.55";
chr1	StringTie	exon	236163481	236163754	1000	+	.	gene_id "MSTRG.17062"; transcript_id "MSTRG.17062.55"; exon_number "1";
chr1	StringTie	exon	236164435	236164469	1000	+	.	gene_id "MSTRG.17062"; transcript_id "MSTRG.17062.55"; exon_number "2";
chr1	StringTie	exon	236168706	236168755	1000	+	.	gene_id "MSTRG.17062"; transcript_id "MSTRG.17062.55"; exon_number "3";
chr1	StringTie	exon	236178414	236178636	1000	+	.	gene_id "MSTRG.17062"; transcript_id "MSTRG.17062.55"; exon_number "4";
chr1	StringTie	exon	236179879	236180028	1000	+	.	gene_id "MSTRG.17062"; transcript_id "MSTRG.17062.55"; exon_number "5";
chr1	StringTie	exon	236183778	236183906	1000	+	.	gene_id "MSTRG.17062"; transcript_id "MSTRG.17062.55"; exon_number "6";
chr1	StringTie	exon	236185326	236185478	1000	+	.	gene_id "MSTRG.17062"; transcript_id "MSTRG.17062.55"; exon_number "7";
chr1	StringTie	exon	236205126	236205250	1000	+	.	gene_id "MSTRG.17062"; transcript_id "MSTRG.17062.55"; exon_number "8";
chr1	StringTie	exon	236208050	236208918	1000	+	.	gene_id "MSTRG.17062"; transcript_id "MSTRG.17062.55"; exon_number "9";
chr1	StringTie	transcript	236163481	236186138	1000	+	.	gene_id "MSTRG.17062"; transcript_id "MSTRG.17062.56";
chr1	StringTie	exon	236163481	236163754	1000	+	.	gene_id "MSTRG.17062"; transcript_id "MSTRG.17062.56"; exon_number "1";
chr1	StringTie	exon	236168706	236168755	1000	+	.	gene_id "MSTRG.17062"; transcript_id "MSTRG.17062.56"; exon_number "2";
chr1	StringTie	exon	236178414	236178636	1000	+	.	gene_id "MSTRG.17062"; transcript_id "MSTRG.17062.56"; exon_number "3";
chr1	StringTie	exon	236179879	236180028	1000	+	.	gene_id "MSTRG.17062"; transcript_id "MSTRG.17062.56"; exon_number "4";
chr1	StringTie	exon	236183778	236183906	1000	+	.	gene_id "MSTRG.17062"; transcript_id "MSTRG.17062.56"; exon_number "5";
chr1	StringTie	exon	236185326	236186138	1000	+	.	gene_id "MSTRG.17062"; transcript_id "MSTRG.17062.56"; exon_number "6";
chr1	StringTie	transcript	236163523	236215596	1000	+	.	gene_id "MSTRG.17062"; transcript_id "MSTRG.17062.57";
chr1	StringTie	exon	236163523	236163754	1000	+	.	gene_id "MSTRG.17062"; transcript_id "MSTRG.17062.57"; exon_number "1";
chr1	StringTie	exon	236164435	236164469	1000	+	.	gene_id "MSTRG.17062"; transcript_id "MSTRG.17062.57"; exon_number "2";
chr1	StringTie	exon	236168706	236168755	1000	+	.	gene_id "MSTRG.17062"; transcript_id "MSTRG.17062.57"; exon_number "3";
chr1	StringTie	exon	236178414	236178636	1000	+	.	gene_id "MSTRG.17062"; transcript_id "MSTRG.17062.57"; exon_number "4";
chr1	StringTie	exon	236179879	236180028	1000	+	.	gene_id "MSTRG.17062"; transcript_id "MSTRG.17062.57"; exon_number "5";
chr1	StringTie	exon	236183778	236183906	1000	+	.	gene_id "MSTRG.17062"; transcript_id "MSTRG.17062.57"; exon_number "6";
chr1	StringTie	exon	236205126	236205250	1000	+	.	gene_id "MSTRG.17062"; transcript_id "MSTRG.17062.57"; exon_number "7";
chr1	StringTie	exon	236208050	236215596	1000	+	.	gene_id "MSTRG.17062"; transcript_id "MSTRG.17062.57"; exon_number "8";
chr1	StringTie	transcript	236163525	236186645	1000	+	.	gene_id "MSTRG.17062"; transcript_id "MSTRG.17062.58";
chr1	StringTie	exon	236163525	236163754	1000	+	.	gene_id "MSTRG.17062"; transcript_id "MSTRG.17062.58"; exon_number "1";
chr1	StringTie	exon	236168706	236168755	1000	+	.	gene_id "MSTRG.17062"; transcript_id "MSTRG.17062.58"; exon_number "2";
chr1	StringTie	exon	236178414	236178636	1000	+	.	gene_id "MSTRG.17062"; transcript_id "MSTRG.17062.58"; exon_number "3";
chr1	StringTie	exon	236179879	236180028	1000	+	.	gene_id "MSTRG.17062"; transcript_id "MSTRG.17062.58"; exon_number "4";
chr1	StringTie	exon	236183778	236183906	1000	+	.	gene_id "MSTRG.17062"; transcript_id "MSTRG.17062.58"; exon_number "5";
chr1	StringTie	exon	236186612	236186645	1000	+	.	gene_id "MSTRG.17062"; transcript_id "MSTRG.17062.58"; exon_number "6";
chr1	StringTie	transcript	236163587	236221886	1000	+	.	gene_id "MSTRG.17062"; transcript_id "MSTRG.17062.59";
chr1	StringTie	exon	236163587	236163754	1000	+	.	gene_id "MSTRG.17062"; transcript_id "MSTRG.17062.59"; exon_number "1";
chr1	StringTie	exon	236164435	236164469	1000	+	.	gene_id "MSTRG.17062"; transcript_id "MSTRG.17062.59"; exon_number "2";
chr1	StringTie	exon	236168706	236168755	1000	+	.	gene_id "MSTRG.17062"; transcript_id "MSTRG.17062.59"; exon_number "3";
chr1	StringTie	exon	236178414	236178636	1000	+	.	gene_id "MSTRG.17062"; transcript_id "MSTRG.17062.59"; exon_number "4";
chr1	StringTie	exon	236179879	236180028	1000	+	.	gene_id "MSTRG.17062"; transcript_id "MSTRG.17062.59"; exon_number "5";
chr1	StringTie	exon	236183778	236183906	1000	+	.	gene_id "MSTRG.17062"; transcript_id "MSTRG.17062.59"; exon_number "6";
chr1	StringTie	exon	236194676	236194796	1000	+	.	gene_id "MSTRG.17062"; transcript_id "MSTRG.17062.59"; exon_number "7";
chr1	StringTie	exon	236205126	236205250	1000	+	.	gene_id "MSTRG.17062"; transcript_id "MSTRG.17062.59"; exon_number "8";
chr1	StringTie	exon	236208050	236208154	1000	+	.	gene_id "MSTRG.17062"; transcript_id "MSTRG.17062.59"; exon_number "9";
chr1	StringTie	exon	236221791	236221886	1000	+	.	gene_id "MSTRG.17062"; transcript_id "MSTRG.17062.59"; exon_number "10";
chr1	StringTie	transcript	236142337	236239312	1000	+	.	gene_id "MSTRG.17062"; transcript_id "MSTRG.17062.6";
chr1	StringTie	exon	236142337	236143036	1000	+	.	gene_id "MSTRG.17062"; transcript_id "MSTRG.17062.6"; exon_number "1";
chr1	StringTie	exon	236145702	236145848	1000	+	.	gene_id "MSTRG.17062"; transcript_id "MSTRG.17062.6"; exon_number "2";
chr1	StringTie	exon	236168706	236168755	1000	+	.	gene_id "MSTRG.17062"; transcript_id "MSTRG.17062.6"; exon_number "3";
chr1	StringTie	exon	236178414	236178636	1000	+	.	gene_id "MSTRG.17062"; transcript_id "MSTRG.17062.6"; exon_number "4";
chr1	StringTie	exon	236179879	236180028	1000	+	.	gene_id "MSTRG.17062"; transcript_id "MSTRG.17062.6"; exon_number "5";
chr1	StringTie	exon	236183778	236183906	1000	+	.	gene_id "MSTRG.17062"; transcript_id "MSTRG.17062.6"; exon_number "6";
chr1	StringTie	exon	236205126	236205250	1000	+	.	gene_id "MSTRG.17062"; transcript_id "MSTRG.17062.6"; exon_number "7";
chr1	StringTie	exon	236208050	236215595	1000	+	.	gene_id "MSTRG.17062"; transcript_id "MSTRG.17062.6"; exon_number "8";
chr1	StringTie	exon	236221791	236221885	1000	+	.	gene_id "MSTRG.17062"; transcript_id "MSTRG.17062.6"; exon_number "9";
chr1	StringTie	exon	236238997	236239312	1000	+	.	gene_id "MSTRG.17062"; transcript_id "MSTRG.17062.6"; exon_number "10";
chr1	StringTie	transcript	236163599	236208923	1000	+	.	gene_id "MSTRG.17062"; transcript_id "MSTRG.17062.60";
chr1	StringTie	exon	236163599	236163754	1000	+	.	gene_id "MSTRG.17062"; transcript_id "MSTRG.17062.60"; exon_number "1";
chr1	StringTie	exon	236168706	236168755	1000	+	.	gene_id "MSTRG.17062"; transcript_id "MSTRG.17062.60"; exon_number "2";
chr1	StringTie	exon	236178414	236178636	1000	+	.	gene_id "MSTRG.17062"; transcript_id "MSTRG.17062.60"; exon_number "3";
chr1	StringTie	exon	236179879	236180028	1000	+	.	gene_id "MSTRG.17062"; transcript_id "MSTRG.17062.60"; exon_number "4";
chr1	StringTie	exon	236183778	236183906	1000	+	.	gene_id "MSTRG.17062"; transcript_id "MSTRG.17062.60"; exon_number "5";
chr1	StringTie	exon	236194068	236194170	1000	+	.	gene_id "MSTRG.17062"; transcript_id "MSTRG.17062.60"; exon_number "6";
chr1	StringTie	exon	236205126	236205250	1000	+	.	gene_id "MSTRG.17062"; transcript_id "MSTRG.17062.60"; exon_number "7";
chr1	StringTie	exon	236208050	236208923	1000	+	.	gene_id "MSTRG.17062"; transcript_id "MSTRG.17062.60"; exon_number "8";
chr1	StringTie	transcript	236163646	236215558	1000	+	.	gene_id "MSTRG.17062"; transcript_id "MSTRG.17062.61";
chr1	StringTie	exon	236163646	236163754	1000	+	.	gene_id "MSTRG.17062"; transcript_id "MSTRG.17062.61"; exon_number "1";
chr1	StringTie	exon	236168706	236168755	1000	+	.	gene_id "MSTRG.17062"; transcript_id "MSTRG.17062.61"; exon_number "2";
chr1	StringTie	exon	236178414	236178636	1000	+	.	gene_id "MSTRG.17062"; transcript_id "MSTRG.17062.61"; exon_number "3";
chr1	StringTie	exon	236179879	236180028	1000	+	.	gene_id "MSTRG.17062"; transcript_id "MSTRG.17062.61"; exon_number "4";
chr1	StringTie	exon	236183778	236183906	1000	+	.	gene_id "MSTRG.17062"; transcript_id "MSTRG.17062.61"; exon_number "5";
chr1	StringTie	exon	236205126	236205250	1000	+	.	gene_id "MSTRG.17062"; transcript_id "MSTRG.17062.61"; exon_number "6";
chr1	StringTie	exon	236208050	236208154	1000	+	.	gene_id "MSTRG.17062"; transcript_id "MSTRG.17062.61"; exon_number "7";
chr1	StringTie	exon	236213314	236215558	1000	+	.	gene_id "MSTRG.17062"; transcript_id "MSTRG.17062.61"; exon_number "8";
chr1	StringTie	transcript	236163665	236239308	1000	+	.	gene_id "MSTRG.17062"; transcript_id "MSTRG.17062.62";
chr1	StringTie	exon	236163665	236163754	1000	+	.	gene_id "MSTRG.17062"; transcript_id "MSTRG.17062.62"; exon_number "1";
chr1	StringTie	exon	236164309	236164469	1000	+	.	gene_id "MSTRG.17062"; transcript_id "MSTRG.17062.62"; exon_number "2";
chr1	StringTie	exon	236168706	236168755	1000	+	.	gene_id "MSTRG.17062"; transcript_id "MSTRG.17062.62"; exon_number "3";
chr1	StringTie	exon	236178414	236178636	1000	+	.	gene_id "MSTRG.17062"; transcript_id "MSTRG.17062.62"; exon_number "4";
chr1	StringTie	exon	236179879	236180028	1000	+	.	gene_id "MSTRG.17062"; transcript_id "MSTRG.17062.62"; exon_number "5";
chr1	StringTie	exon	236183778	236183906	1000	+	.	gene_id "MSTRG.17062"; transcript_id "MSTRG.17062.62"; exon_number "6";
chr1	StringTie	exon	236205126	236205250	1000	+	.	gene_id "MSTRG.17062"; transcript_id "MSTRG.17062.62"; exon_number "7";
chr1	StringTie	exon	236208050	236208154	1000	+	.	gene_id "MSTRG.17062"; transcript_id "MSTRG.17062.62"; exon_number "8";
chr1	StringTie	exon	236221791	236221885	1000	+	.	gene_id "MSTRG.17062"; transcript_id "MSTRG.17062.62"; exon_number "9";
chr1	StringTie	exon	236238997	236239308	1000	+	.	gene_id "MSTRG.17062"; transcript_id "MSTRG.17062.62"; exon_number "10";
chr1	StringTie	transcript	236164438	236239326	1000	+	.	gene_id "MSTRG.17062"; transcript_id "MSTRG.17062.63";
chr1	StringTie	exon	236164438	236164469	1000	+	.	gene_id "MSTRG.17062"; transcript_id "MSTRG.17062.63"; exon_number "1";
chr1	StringTie	exon	236168706	236168755	1000	+	.	gene_id "MSTRG.17062"; transcript_id "MSTRG.17062.63"; exon_number "2";
chr1	StringTie	exon	236178414	236178636	1000	+	.	gene_id "MSTRG.17062"; transcript_id "MSTRG.17062.63"; exon_number "3";
chr1	StringTie	exon	236179879	236180028	1000	+	.	gene_id "MSTRG.17062"; transcript_id "MSTRG.17062.63"; exon_number "4";
chr1	StringTie	exon	236183778	236183906	1000	+	.	gene_id "MSTRG.17062"; transcript_id "MSTRG.17062.63"; exon_number "5";
chr1	StringTie	exon	236205126	236205250	1000	+	.	gene_id "MSTRG.17062"; transcript_id "MSTRG.17062.63"; exon_number "6";
chr1	StringTie	exon	236208050	236208154	1000	+	.	gene_id "MSTRG.17062"; transcript_id "MSTRG.17062.63"; exon_number "7";
chr1	StringTie	exon	236215486	236215595	1000	+	.	gene_id "MSTRG.17062"; transcript_id "MSTRG.17062.63"; exon_number "8";
chr1	StringTie	exon	236221791	236221885	1000	+	.	gene_id "MSTRG.17062"; transcript_id "MSTRG.17062.63"; exon_number "9";
chr1	StringTie	exon	236238997	236239326	1000	+	.	gene_id "MSTRG.17062"; transcript_id "MSTRG.17062.63"; exon_number "10";
chr1	StringTie	transcript	236164513	236208934	1000	+	.	gene_id "MSTRG.17062"; transcript_id "MSTRG.17062.64";
chr1	StringTie	exon	236164513	236164542	1000	+	.	gene_id "MSTRG.17062"; transcript_id "MSTRG.17062.64"; exon_number "1";
chr1	StringTie	exon	236168706	236168755	1000	+	.	gene_id "MSTRG.17062"; transcript_id "MSTRG.17062.64"; exon_number "2";
chr1	StringTie	exon	236178414	236178636	1000	+	.	gene_id "MSTRG.17062"; transcript_id "MSTRG.17062.64"; exon_number "3";
chr1	StringTie	exon	236179879	236180028	1000	+	.	gene_id "MSTRG.17062"; transcript_id "MSTRG.17062.64"; exon_number "4";
chr1	StringTie	exon	236183778	236183906	1000	+	.	gene_id "MSTRG.17062"; transcript_id "MSTRG.17062.64"; exon_number "5";
chr1	StringTie	exon	236205126	236205250	1000	+	.	gene_id "MSTRG.17062"; transcript_id "MSTRG.17062.64"; exon_number "6";
chr1	StringTie	exon	236208050	236208934	1000	+	.	gene_id "MSTRG.17062"; transcript_id "MSTRG.17062.64"; exon_number "7";
chr1	StringTie	transcript	236168616	236211427	1000	+	.	gene_id "MSTRG.17062"; transcript_id "MSTRG.17062.65";
chr1	StringTie	exon	236168616	236168755	1000	+	.	gene_id "MSTRG.17062"; transcript_id "MSTRG.17062.65"; exon_number "1";
chr1	StringTie	exon	236179879	236180028	1000	+	.	gene_id "MSTRG.17062"; transcript_id "MSTRG.17062.65"; exon_number "2";
chr1	StringTie	exon	236183778	236183906	1000	+	.	gene_id "MSTRG.17062"; transcript_id "MSTRG.17062.65"; exon_number "3";
chr1	StringTie	exon	236205126	236205250	1000	+	.	gene_id "MSTRG.17062"; transcript_id "MSTRG.17062.65"; exon_number "4";
chr1	StringTie	exon	236207133	236211427	1000	+	.	gene_id "MSTRG.17062"; transcript_id "MSTRG.17062.65"; exon_number "5";
chr1	StringTie	transcript	236168620	236191678	1000	+	.	gene_id "MSTRG.17062"; transcript_id "MSTRG.17062.66";
chr1	StringTie	exon	236168620	236168755	1000	+	.	gene_id "MSTRG.17062"; transcript_id "MSTRG.17062.66"; exon_number "1";
chr1	StringTie	exon	236178414	236178636	1000	+	.	gene_id "MSTRG.17062"; transcript_id "MSTRG.17062.66"; exon_number "2";
chr1	StringTie	exon	236179879	236180028	1000	+	.	gene_id "MSTRG.17062"; transcript_id "MSTRG.17062.66"; exon_number "3";
chr1	StringTie	exon	236183778	236183906	1000	+	.	gene_id "MSTRG.17062"; transcript_id "MSTRG.17062.66"; exon_number "4";
chr1	StringTie	exon	236191593	236191678	1000	+	.	gene_id "MSTRG.17062"; transcript_id "MSTRG.17062.66"; exon_number "5";
chr1	StringTie	transcript	236168621	236210526	1000	+	.	gene_id "MSTRG.17062"; transcript_id "MSTRG.17062.67";
chr1	StringTie	exon	236168621	236168755	1000	+	.	gene_id "MSTRG.17062"; transcript_id "MSTRG.17062.67"; exon_number "1";
chr1	StringTie	exon	236178414	236178636	1000	+	.	gene_id "MSTRG.17062"; transcript_id "MSTRG.17062.67"; exon_number "2";
chr1	StringTie	exon	236179879	236180028	1000	+	.	gene_id "MSTRG.17062"; transcript_id "MSTRG.17062.67"; exon_number "3";
chr1	StringTie	exon	236183778	236183906	1000	+	.	gene_id "MSTRG.17062"; transcript_id "MSTRG.17062.67"; exon_number "4";
chr1	StringTie	exon	236192627	236192797	1000	+	.	gene_id "MSTRG.17062"; transcript_id "MSTRG.17062.67"; exon_number "5";
chr1	StringTie	exon	236205126	236205250	1000	+	.	gene_id "MSTRG.17062"; transcript_id "MSTRG.17062.67"; exon_number "6";
chr1	StringTie	exon	236208050	236210526	1000	+	.	gene_id "MSTRG.17062"; transcript_id "MSTRG.17062.67"; exon_number "7";
chr1	StringTie	transcript	236168701	236194705	1000	+	.	gene_id "MSTRG.17062"; transcript_id "MSTRG.17062.68";
chr1	StringTie	exon	236168701	236168755	1000	+	.	gene_id "MSTRG.17062"; transcript_id "MSTRG.17062.68"; exon_number "1";
chr1	StringTie	exon	236178414	236178636	1000	+	.	gene_id "MSTRG.17062"; transcript_id "MSTRG.17062.68"; exon_number "2";
chr1	StringTie	exon	236179879	236180028	1000	+	.	gene_id "MSTRG.17062"; transcript_id "MSTRG.17062.68"; exon_number "3";
chr1	StringTie	exon	236183778	236183906	1000	+	.	gene_id "MSTRG.17062"; transcript_id "MSTRG.17062.68"; exon_number "4";
chr1	StringTie	exon	236194679	236194705	1000	+	.	gene_id "MSTRG.17062"; transcript_id "MSTRG.17062.68"; exon_number "5";
chr1	StringTie	transcript	236142337	236252046	1000	+	.	gene_id "MSTRG.17062"; transcript_id "MSTRG.17062.7";
chr1	StringTie	exon	236142337	236143036	1000	+	.	gene_id "MSTRG.17062"; transcript_id "MSTRG.17062.7"; exon_number "1";
chr1	StringTie	exon	236145702	236145843	1000	+	.	gene_id "MSTRG.17062"; transcript_id "MSTRG.17062.7"; exon_number "2";
chr1	StringTie	exon	236168706	236168755	1000	+	.	gene_id "MSTRG.17062"; transcript_id "MSTRG.17062.7"; exon_number "3";
chr1	StringTie	exon	236178414	236178636	1000	+	.	gene_id "MSTRG.17062"; transcript_id "MSTRG.17062.7"; exon_number "4";
chr1	StringTie	exon	236179879	236180028	1000	+	.	gene_id "MSTRG.17062"; transcript_id "MSTRG.17062.7"; exon_number "5";
chr1	StringTie	exon	236183778	236183906	1000	+	.	gene_id "MSTRG.17062"; transcript_id "MSTRG.17062.7"; exon_number "6";
chr1	StringTie	exon	236205126	236205250	1000	+	.	gene_id "MSTRG.17062"; transcript_id "MSTRG.17062.7"; exon_number "7";
chr1	StringTie	exon	236208050	236215595	1000	+	.	gene_id "MSTRG.17062"; transcript_id "MSTRG.17062.7"; exon_number "8";
chr1	StringTie	exon	236219592	236219744	1000	+	.	gene_id "MSTRG.17062"; transcript_id "MSTRG.17062.7"; exon_number "9";
chr1	StringTie	exon	236221791	236221885	1000	+	.	gene_id "MSTRG.17062"; transcript_id "MSTRG.17062.7"; exon_number "10";
chr1	StringTie	exon	236238997	236239097	1000	+	.	gene_id "MSTRG.17062"; transcript_id "MSTRG.17062.7"; exon_number "11";
chr1	StringTie	exon	236247214	236247337	1000	+	.	gene_id "MSTRG.17062"; transcript_id "MSTRG.17062.7"; exon_number "12";
chr1	StringTie	exon	236251426	236252046	1000	+	.	gene_id "MSTRG.17062"; transcript_id "MSTRG.17062.7"; exon_number "13";
chr1	StringTie	transcript	236168703	236186554	1000	+	.	gene_id "MSTRG.17062"; transcript_id "MSTRG.17062.70";
chr1	StringTie	exon	236168703	236168755	1000	+	.	gene_id "MSTRG.17062"; transcript_id "MSTRG.17062.70"; exon_number "1";
chr1	StringTie	exon	236178414	236178636	1000	+	.	gene_id "MSTRG.17062"; transcript_id "MSTRG.17062.70"; exon_number "2";
chr1	StringTie	exon	236179879	236180028	1000	+	.	gene_id "MSTRG.17062"; transcript_id "MSTRG.17062.70"; exon_number "3";
chr1	StringTie	exon	236183778	236183906	1000	+	.	gene_id "MSTRG.17062"; transcript_id "MSTRG.17062.70"; exon_number "4";
chr1	StringTie	exon	236186507	236186554	1000	+	.	gene_id "MSTRG.17062"; transcript_id "MSTRG.17062.70"; exon_number "5";
chr1	StringTie	transcript	236186672	236208972	1000	+	.	gene_id "MSTRG.17062"; transcript_id "MSTRG.17062.72";
chr1	StringTie	exon	236186672	236186699	1000	+	.	gene_id "MSTRG.17062"; transcript_id "MSTRG.17062.72"; exon_number "1";
chr1	StringTie	exon	236205126	236205250	1000	+	.	gene_id "MSTRG.17062"; transcript_id "MSTRG.17062.72"; exon_number "2";
chr1	StringTie	exon	236208050	236208972	1000	+	.	gene_id "MSTRG.17062"; transcript_id "MSTRG.17062.72"; exon_number "3";
chr1	StringTie	transcript	236194152	236208933	1000	+	.	gene_id "MSTRG.17062"; transcript_id "MSTRG.17062.73";
chr1	StringTie	exon	236194152	236194170	1000	+	.	gene_id "MSTRG.17062"; transcript_id "MSTRG.17062.73"; exon_number "1";
chr1	StringTie	exon	236205126	236205250	1000	+	.	gene_id "MSTRG.17062"; transcript_id "MSTRG.17062.73"; exon_number "2";
chr1	StringTie	exon	236208061	236208933	1000	+	.	gene_id "MSTRG.17062"; transcript_id "MSTRG.17062.73"; exon_number "3";
chr1	StringTie	transcript	236199834	236208945	1000	+	.	gene_id "MSTRG.17062"; transcript_id "MSTRG.17062.74";
chr1	StringTie	exon	236199834	236200042	1000	+	.	gene_id "MSTRG.17062"; transcript_id "MSTRG.17062.74"; exon_number "1";
chr1	StringTie	exon	236205126	236205250	1000	+	.	gene_id "MSTRG.17062"; transcript_id "MSTRG.17062.74"; exon_number "2";
chr1	StringTie	exon	236208050	236208945	1000	+	.	gene_id "MSTRG.17062"; transcript_id "MSTRG.17062.74"; exon_number "3";
chr1	StringTie	transcript	236202153	236209439	1000	+	.	gene_id "MSTRG.17062"; transcript_id "MSTRG.17062.75";
chr1	StringTie	exon	236202153	236202187	1000	+	.	gene_id "MSTRG.17062"; transcript_id "MSTRG.17062.75"; exon_number "1";
chr1	StringTie	exon	236205126	236205250	1000	+	.	gene_id "MSTRG.17062"; transcript_id "MSTRG.17062.75"; exon_number "2";
chr1	StringTie	exon	236208050	236209439	1000	+	.	gene_id "MSTRG.17062"; transcript_id "MSTRG.17062.75"; exon_number "3";
chr1	StringTie	transcript	236142376	236215558	1000	+	.	gene_id "MSTRG.17062"; transcript_id "MSTRG.17062.8";
chr1	StringTie	exon	236142376	236143036	1000	+	.	gene_id "MSTRG.17062"; transcript_id "MSTRG.17062.8"; exon_number "1";
chr1	StringTie	exon	236145702	236145848	1000	+	.	gene_id "MSTRG.17062"; transcript_id "MSTRG.17062.8"; exon_number "2";
chr1	StringTie	exon	236148223	236148757	1000	+	.	gene_id "MSTRG.17062"; transcript_id "MSTRG.17062.8"; exon_number "3";
chr1	StringTie	exon	236168706	236168755	1000	+	.	gene_id "MSTRG.17062"; transcript_id "MSTRG.17062.8"; exon_number "4";
chr1	StringTie	exon	236178414	236178636	1000	+	.	gene_id "MSTRG.17062"; transcript_id "MSTRG.17062.8"; exon_number "5";
chr1	StringTie	exon	236179879	236180028	1000	+	.	gene_id "MSTRG.17062"; transcript_id "MSTRG.17062.8"; exon_number "6";
chr1	StringTie	exon	236183778	236183906	1000	+	.	gene_id "MSTRG.17062"; transcript_id "MSTRG.17062.8"; exon_number "7";
chr1	StringTie	exon	236205126	236205250	1000	+	.	gene_id "MSTRG.17062"; transcript_id "MSTRG.17062.8"; exon_number "8";
chr1	StringTie	exon	236208050	236208154	1000	+	.	gene_id "MSTRG.17062"; transcript_id "MSTRG.17062.8"; exon_number "9";
chr1	StringTie	exon	236215486	236215558	1000	+	.	gene_id "MSTRG.17062"; transcript_id "MSTRG.17062.8"; exon_number "10";
chr1	StringTie	transcript	236142384	236219604	1000	+	.	gene_id "MSTRG.17062"; transcript_id "MSTRG.17062.9";
chr1	StringTie	exon	236142384	236143036	1000	+	.	gene_id "MSTRG.17062"; transcript_id "MSTRG.17062.9"; exon_number "1";
chr1	StringTie	exon	236145702	236145848	1000	+	.	gene_id "MSTRG.17062"; transcript_id "MSTRG.17062.9"; exon_number "2";
chr1	StringTie	exon	236168706	236168755	1000	+	.	gene_id "MSTRG.17062"; transcript_id "MSTRG.17062.9"; exon_number "3";
chr1	StringTie	exon	236178414	236178636	1000	+	.	gene_id "MSTRG.17062"; transcript_id "MSTRG.17062.9"; exon_number "4";
chr1	StringTie	exon	236179879	236180028	1000	+	.	gene_id "MSTRG.17062"; transcript_id "MSTRG.17062.9"; exon_number "5";
chr1	StringTie	exon	236183778	236183906	1000	+	.	gene_id "MSTRG.17062"; transcript_id "MSTRG.17062.9"; exon_number "6";
chr1	StringTie	exon	236205126	236205250	1000	+	.	gene_id "MSTRG.17062"; transcript_id "MSTRG.17062.9"; exon_number "7";
chr1	StringTie	exon	236208050	236208154	1000	+	.	gene_id "MSTRG.17062"; transcript_id "MSTRG.17062.9"; exon_number "8";
chr1	StringTie	exon	236219592	236219604	1000	+	.	gene_id "MSTRG.17062"; transcript_id "MSTRG.17062.9"; exon_number "9";
chr6	StringTie	transcript	165846429	165860952	1000	+	.	gene_id "MSTRG.170620"; transcript_id "MSTRG.170620.1";
chr6	StringTie	exon	165846429	165847692	1000	+	.	gene_id "MSTRG.170620"; transcript_id "MSTRG.170620.1"; exon_number "1";
chr6	StringTie	exon	165849360	165860952	1000	+	.	gene_id "MSTRG.170620"; transcript_id "MSTRG.170620.1"; exon_number "2";
chr6	StringTie	transcript	165940179	165940557	1000	+	.	gene_id "MSTRG.170621"; transcript_id "MSTRG.170621.1";
chr6	StringTie	exon	165940179	165940231	1000	+	.	gene_id "MSTRG.170621"; transcript_id "MSTRG.170621.1"; exon_number "1";
chr6	StringTie	exon	165940388	165940557	1000	+	.	gene_id "MSTRG.170621"; transcript_id "MSTRG.170621.1"; exon_number "2";
chr6	StringTie	transcript	165987551	165989615	1000	+	.	gene_id "MSTRG.170622"; transcript_id "ENST00000629776"; gene_name "LINC00602"; ref_gene_id "ENSG00000281832";
chr6	StringTie	exon	165987551	165989615	1000	+	.	gene_id "MSTRG.170622"; transcript_id "ENST00000629776"; exon_number "1"; gene_name "LINC00602"; ref_gene_id "ENSG00000281832";
chr6	StringTie	transcript	165990814	165992004	1000	-	.	gene_id "MSTRG.170623"; transcript_id "MSTRG.170623.1";
chr6	StringTie	exon	165990814	165992004	1000	-	.	gene_id "MSTRG.170623"; transcript_id "MSTRG.170623.1"; exon_number "1";
chr6	StringTie	transcript	165995565	165996705	1000	.	.	gene_id "MSTRG.170624"; transcript_id "MSTRG.170624.1";
chr6	StringTie	exon	165995565	165996705	1000	.	.	gene_id "MSTRG.170624"; transcript_id "MSTRG.170624.1"; exon_number "1";
chr6	StringTie	transcript	165998025	165998245	1000	.	.	gene_id "MSTRG.170625"; transcript_id "MSTRG.170625.1";
chr6	StringTie	exon	165998025	165998245	1000	.	.	gene_id "MSTRG.170625"; transcript_id "MSTRG.170625.1"; exon_number "1";
chr6	StringTie	transcript	166008240	166011008	1000	-	.	gene_id "MSTRG.170626"; transcript_id "MSTRG.170626.1";
chr6	StringTie	exon	166008240	166011008	1000	-	.	gene_id "MSTRG.170626"; transcript_id "MSTRG.170626.1"; exon_number "1";
chr6	StringTie	transcript	166019523	166019820	1000	-	.	gene_id "MSTRG.170627"; transcript_id "MSTRG.170627.1";
chr6	StringTie	exon	166019523	166019820	1000	-	.	gene_id "MSTRG.170627"; transcript_id "MSTRG.170627.1"; exon_number "1";
chr6	StringTie	transcript	166031918	166032723	1000	.	.	gene_id "MSTRG.170628"; transcript_id "MSTRG.170628.1";
chr6	StringTie	exon	166031918	166032723	1000	.	.	gene_id "MSTRG.170628"; transcript_id "MSTRG.170628.1"; exon_number "1";
chr6	StringTie	transcript	166034710	166035681	1000	.	.	gene_id "MSTRG.170629"; transcript_id "MSTRG.170629.1";
chr6	StringTie	exon	166034710	166035681	1000	.	.	gene_id "MSTRG.170629"; transcript_id "MSTRG.170629.1"; exon_number "1";
chr1	StringTie	transcript	236220173	236226495	1000	-	.	gene_id "MSTRG.17063"; transcript_id "ENST00000264181"; gene_name "ERO1B"; ref_gene_id "ENSG00000086619";
chr1	StringTie	exon	236220173	236220965	1000	-	.	gene_id "MSTRG.17063"; transcript_id "ENST00000264181"; exon_number "1"; gene_name "ERO1B"; ref_gene_id "ENSG00000086619";
chr1	StringTie	exon	236221924	236222010	1000	-	.	gene_id "MSTRG.17063"; transcript_id "ENST00000264181"; exon_number "2"; gene_name "ERO1B"; ref_gene_id "ENSG00000086619";
chr1	StringTie	exon	236225070	236225139	1000	-	.	gene_id "MSTRG.17063"; transcript_id "ENST00000264181"; exon_number "3"; gene_name "ERO1B"; ref_gene_id "ENSG00000086619";
chr1	StringTie	exon	236226269	236226495	1000	-	.	gene_id "MSTRG.17063"; transcript_id "ENST00000264181"; exon_number "4"; gene_name "ERO1B"; ref_gene_id "ENSG00000086619";
chr1	StringTie	transcript	236215555	236281985	1000	-	.	gene_id "MSTRG.17063"; transcript_id "ENST00000354619"; gene_name "ERO1B"; ref_gene_id "ENSG00000086619";
chr1	StringTie	exon	236215555	236218576	1000	-	.	gene_id "MSTRG.17063"; transcript_id "ENST00000354619"; exon_number "1"; gene_name "ERO1B"; ref_gene_id "ENSG00000086619";
chr1	StringTie	exon	236220832	236220965	1000	-	.	gene_id "MSTRG.17063"; transcript_id "ENST00000354619"; exon_number "2"; gene_name "ERO1B"; ref_gene_id "ENSG00000086619";
chr1	StringTie	exon	236221924	236222010	1000	-	.	gene_id "MSTRG.17063"; transcript_id "ENST00000354619"; exon_number "3"; gene_name "ERO1B"; ref_gene_id "ENSG00000086619";
chr1	StringTie	exon	236225070	236225139	1000	-	.	gene_id "MSTRG.17063"; transcript_id "ENST00000354619"; exon_number "4"; gene_name "ERO1B"; ref_gene_id "ENSG00000086619";
chr1	StringTie	exon	236226269	236226515	1000	-	.	gene_id "MSTRG.17063"; transcript_id "ENST00000354619"; exon_number "5"; gene_name "ERO1B"; ref_gene_id "ENSG00000086619";
chr1	StringTie	exon	236226647	236226739	1000	-	.	gene_id "MSTRG.17063"; transcript_id "ENST00000354619"; exon_number "6"; gene_name "ERO1B"; ref_gene_id "ENSG00000086619";
chr1	StringTie	exon	236230224	236230250	1000	-	.	gene_id "MSTRG.17063"; transcript_id "ENST00000354619"; exon_number "7"; gene_name "ERO1B"; ref_gene_id "ENSG00000086619";
chr1	StringTie	exon	236232828	236232839	1000	-	.	gene_id "MSTRG.17063"; transcript_id "ENST00000354619"; exon_number "8"; gene_name "ERO1B"; ref_gene_id "ENSG00000086619";
chr1	StringTie	exon	236235789	236235835	1000	-	.	gene_id "MSTRG.17063"; transcript_id "ENST00000354619"; exon_number "9"; gene_name "ERO1B"; ref_gene_id "ENSG00000086619";
chr1	StringTie	exon	236236278	236236398	1000	-	.	gene_id "MSTRG.17063"; transcript_id "ENST00000354619"; exon_number "10"; gene_name "ERO1B"; ref_gene_id "ENSG00000086619";
chr1	StringTie	exon	236243422	236243495	1000	-	.	gene_id "MSTRG.17063"; transcript_id "ENST00000354619"; exon_number "11"; gene_name "ERO1B"; ref_gene_id "ENSG00000086619";
chr1	StringTie	exon	236249885	236249967	1000	-	.	gene_id "MSTRG.17063"; transcript_id "ENST00000354619"; exon_number "12"; gene_name "ERO1B"; ref_gene_id "ENSG00000086619";
chr1	StringTie	exon	236252050	236252091	1000	-	.	gene_id "MSTRG.17063"; transcript_id "ENST00000354619"; exon_number "13"; gene_name "ERO1B"; ref_gene_id "ENSG00000086619";
chr1	StringTie	exon	236253422	236253505	1000	-	.	gene_id "MSTRG.17063"; transcript_id "ENST00000354619"; exon_number "14"; gene_name "ERO1B"; ref_gene_id "ENSG00000086619";
chr1	StringTie	exon	236269875	236269994	1000	-	.	gene_id "MSTRG.17063"; transcript_id "ENST00000354619"; exon_number "15"; gene_name "ERO1B"; ref_gene_id "ENSG00000086619";
chr1	StringTie	exon	236281682	236281985	1000	-	.	gene_id "MSTRG.17063"; transcript_id "ENST00000354619"; exon_number "16"; gene_name "ERO1B"; ref_gene_id "ENSG00000086619";
chr1	StringTie	transcript	236236332	236281601	1000	-	.	gene_id "MSTRG.17063"; transcript_id "ENST00000366589"; gene_name "ERO1B"; ref_gene_id "ENSG00000086619";
chr1	StringTie	exon	236236332	236236398	1000	-	.	gene_id "MSTRG.17063"; transcript_id "ENST00000366589"; exon_number "1"; gene_name "ERO1B"; ref_gene_id "ENSG00000086619";
chr1	StringTie	exon	236243422	236243495	1000	-	.	gene_id "MSTRG.17063"; transcript_id "ENST00000366589"; exon_number "2"; gene_name "ERO1B"; ref_gene_id "ENSG00000086619";
chr1	StringTie	exon	236249885	236249967	1000	-	.	gene_id "MSTRG.17063"; transcript_id "ENST00000366589"; exon_number "3"; gene_name "ERO1B"; ref_gene_id "ENSG00000086619";
chr1	StringTie	exon	236252050	236252091	1000	-	.	gene_id "MSTRG.17063"; transcript_id "ENST00000366589"; exon_number "4"; gene_name "ERO1B"; ref_gene_id "ENSG00000086619";
chr1	StringTie	exon	236253422	236253505	1000	-	.	gene_id "MSTRG.17063"; transcript_id "ENST00000366589"; exon_number "5"; gene_name "ERO1B"; ref_gene_id "ENSG00000086619";
chr1	StringTie	exon	236269875	236269994	1000	-	.	gene_id "MSTRG.17063"; transcript_id "ENST00000366589"; exon_number "6"; gene_name "ERO1B"; ref_gene_id "ENSG00000086619";
chr1	StringTie	exon	236281467	236281601	1000	-	.	gene_id "MSTRG.17063"; transcript_id "ENST00000366589"; exon_number "7"; gene_name "ERO1B"; ref_gene_id "ENSG00000086619";
chr1	StringTie	transcript	236180323	236282130	1000	-	.	gene_id "MSTRG.17063"; transcript_id "MSTRG.17063.1";
chr1	StringTie	exon	236180323	236180520	1000	-	.	gene_id "MSTRG.17063"; transcript_id "MSTRG.17063.1"; exon_number "1";
chr1	StringTie	exon	236206686	236218576	1000	-	.	gene_id "MSTRG.17063"; transcript_id "MSTRG.17063.1"; exon_number "2";
chr1	StringTie	exon	236220832	236220965	1000	-	.	gene_id "MSTRG.17063"; transcript_id "MSTRG.17063.1"; exon_number "3";
chr1	StringTie	exon	236221924	236222010	1000	-	.	gene_id "MSTRG.17063"; transcript_id "MSTRG.17063.1"; exon_number "4";
chr1	StringTie	exon	236225070	236225139	1000	-	.	gene_id "MSTRG.17063"; transcript_id "MSTRG.17063.1"; exon_number "5";
chr1	StringTie	exon	236226269	236226515	1000	-	.	gene_id "MSTRG.17063"; transcript_id "MSTRG.17063.1"; exon_number "6";
chr1	StringTie	exon	236226647	236226739	1000	-	.	gene_id "MSTRG.17063"; transcript_id "MSTRG.17063.1"; exon_number "7";
chr1	StringTie	exon	236230224	236230250	1000	-	.	gene_id "MSTRG.17063"; transcript_id "MSTRG.17063.1"; exon_number "8";
chr1	StringTie	exon	236232828	236232839	1000	-	.	gene_id "MSTRG.17063"; transcript_id "MSTRG.17063.1"; exon_number "9";
chr1	StringTie	exon	236235789	236235835	1000	-	.	gene_id "MSTRG.17063"; transcript_id "MSTRG.17063.1"; exon_number "10";
chr1	StringTie	exon	236236278	236236398	1000	-	.	gene_id "MSTRG.17063"; transcript_id "MSTRG.17063.1"; exon_number "11";
chr1	StringTie	exon	236243422	236243495	1000	-	.	gene_id "MSTRG.17063"; transcript_id "MSTRG.17063.1"; exon_number "12";
chr1	StringTie	exon	236249885	236249967	1000	-	.	gene_id "MSTRG.17063"; transcript_id "MSTRG.17063.1"; exon_number "13";
chr1	StringTie	exon	236252050	236252091	1000	-	.	gene_id "MSTRG.17063"; transcript_id "MSTRG.17063.1"; exon_number "14";
chr1	StringTie	exon	236253422	236253505	1000	-	.	gene_id "MSTRG.17063"; transcript_id "MSTRG.17063.1"; exon_number "15";
chr1	StringTie	exon	236269875	236269994	1000	-	.	gene_id "MSTRG.17063"; transcript_id "MSTRG.17063.1"; exon_number "16";
chr1	StringTie	exon	236281682	236282130	1000	-	.	gene_id "MSTRG.17063"; transcript_id "MSTRG.17063.1"; exon_number "17";
chr1	StringTie	transcript	236215032	236228829	1000	-	.	gene_id "MSTRG.17063"; transcript_id "MSTRG.17063.10";
chr1	StringTie	exon	236215032	236218576	1000	-	.	gene_id "MSTRG.17063"; transcript_id "MSTRG.17063.10"; exon_number "1";
chr1	StringTie	exon	236220832	236220965	1000	-	.	gene_id "MSTRG.17063"; transcript_id "MSTRG.17063.10"; exon_number "2";
chr1	StringTie	exon	236221924	236222010	1000	-	.	gene_id "MSTRG.17063"; transcript_id "MSTRG.17063.10"; exon_number "3";
chr1	StringTie	exon	236225070	236225139	1000	-	.	gene_id "MSTRG.17063"; transcript_id "MSTRG.17063.10"; exon_number "4";
chr1	StringTie	exon	236226269	236226515	1000	-	.	gene_id "MSTRG.17063"; transcript_id "MSTRG.17063.10"; exon_number "5";
chr1	StringTie	exon	236226647	236226739	1000	-	.	gene_id "MSTRG.17063"; transcript_id "MSTRG.17063.10"; exon_number "6";
chr1	StringTie	exon	236228735	236228829	1000	-	.	gene_id "MSTRG.17063"; transcript_id "MSTRG.17063.10"; exon_number "7";
chr1	StringTie	transcript	236215535	236281948	1000	-	.	gene_id "MSTRG.17063"; transcript_id "MSTRG.17063.11";
chr1	StringTie	exon	236215535	236218000	1000	-	.	gene_id "MSTRG.17063"; transcript_id "MSTRG.17063.11"; exon_number "1";
chr1	StringTie	exon	236220832	236220965	1000	-	.	gene_id "MSTRG.17063"; transcript_id "MSTRG.17063.11"; exon_number "2";
chr1	StringTie	exon	236221924	236222010	1000	-	.	gene_id "MSTRG.17063"; transcript_id "MSTRG.17063.11"; exon_number "3";
chr1	StringTie	exon	236225070	236225139	1000	-	.	gene_id "MSTRG.17063"; transcript_id "MSTRG.17063.11"; exon_number "4";
chr1	StringTie	exon	236226269	236226515	1000	-	.	gene_id "MSTRG.17063"; transcript_id "MSTRG.17063.11"; exon_number "5";
chr1	StringTie	exon	236226647	236226739	1000	-	.	gene_id "MSTRG.17063"; transcript_id "MSTRG.17063.11"; exon_number "6";
chr1	StringTie	exon	236230224	236230250	1000	-	.	gene_id "MSTRG.17063"; transcript_id "MSTRG.17063.11"; exon_number "7";
chr1	StringTie	exon	236232828	236232839	1000	-	.	gene_id "MSTRG.17063"; transcript_id "MSTRG.17063.11"; exon_number "8";
chr1	StringTie	exon	236235789	236235835	1000	-	.	gene_id "MSTRG.17063"; transcript_id "MSTRG.17063.11"; exon_number "9";
chr1	StringTie	exon	236236278	236236398	1000	-	.	gene_id "MSTRG.17063"; transcript_id "MSTRG.17063.11"; exon_number "10";
chr1	StringTie	exon	236243422	236243495	1000	-	.	gene_id "MSTRG.17063"; transcript_id "MSTRG.17063.11"; exon_number "11";
chr1	StringTie	exon	236249885	236249967	1000	-	.	gene_id "MSTRG.17063"; transcript_id "MSTRG.17063.11"; exon_number "12";
chr1	StringTie	exon	236252050	236252091	1000	-	.	gene_id "MSTRG.17063"; transcript_id "MSTRG.17063.11"; exon_number "13";
chr1	StringTie	exon	236253422	236253505	1000	-	.	gene_id "MSTRG.17063"; transcript_id "MSTRG.17063.11"; exon_number "14";
chr1	StringTie	exon	236269875	236269994	1000	-	.	gene_id "MSTRG.17063"; transcript_id "MSTRG.17063.11"; exon_number "15";
chr1	StringTie	exon	236281682	236281948	1000	-	.	gene_id "MSTRG.17063"; transcript_id "MSTRG.17063.11"; exon_number "16";
chr1	StringTie	transcript	236226307	236281936	1000	-	.	gene_id "MSTRG.17063"; transcript_id "MSTRG.17063.14";
chr1	StringTie	exon	236226307	236226515	1000	-	.	gene_id "MSTRG.17063"; transcript_id "MSTRG.17063.14"; exon_number "1";
chr1	StringTie	exon	236226647	236226739	1000	-	.	gene_id "MSTRG.17063"; transcript_id "MSTRG.17063.14"; exon_number "2";
chr1	StringTie	exon	236230224	236230250	1000	-	.	gene_id "MSTRG.17063"; transcript_id "MSTRG.17063.14"; exon_number "3";
chr1	StringTie	exon	236232828	236232839	1000	-	.	gene_id "MSTRG.17063"; transcript_id "MSTRG.17063.14"; exon_number "4";
chr1	StringTie	exon	236235789	236235835	1000	-	.	gene_id "MSTRG.17063"; transcript_id "MSTRG.17063.14"; exon_number "5";
chr1	StringTie	exon	236236278	236236398	1000	-	.	gene_id "MSTRG.17063"; transcript_id "MSTRG.17063.14"; exon_number "6";
chr1	StringTie	exon	236249885	236249967	1000	-	.	gene_id "MSTRG.17063"; transcript_id "MSTRG.17063.14"; exon_number "7";
chr1	StringTie	exon	236252050	236252091	1000	-	.	gene_id "MSTRG.17063"; transcript_id "MSTRG.17063.14"; exon_number "8";
chr1	StringTie	exon	236253422	236253505	1000	-	.	gene_id "MSTRG.17063"; transcript_id "MSTRG.17063.14"; exon_number "9";
chr1	StringTie	exon	236269875	236269994	1000	-	.	gene_id "MSTRG.17063"; transcript_id "MSTRG.17063.14"; exon_number "10";
chr1	StringTie	exon	236281682	236281936	1000	-	.	gene_id "MSTRG.17063"; transcript_id "MSTRG.17063.14"; exon_number "11";
chr1	StringTie	transcript	236253323	236281947	1000	-	.	gene_id "MSTRG.17063"; transcript_id "MSTRG.17063.16";
chr1	StringTie	exon	236253323	236253343	1000	-	.	gene_id "MSTRG.17063"; transcript_id "MSTRG.17063.16"; exon_number "1";
chr1	StringTie	exon	236253422	236253505	1000	-	.	gene_id "MSTRG.17063"; transcript_id "MSTRG.17063.16"; exon_number "2";
chr1	StringTie	exon	236269875	236269994	1000	-	.	gene_id "MSTRG.17063"; transcript_id "MSTRG.17063.16"; exon_number "3";
chr1	StringTie	exon	236281682	236281947	1000	-	.	gene_id "MSTRG.17063"; transcript_id "MSTRG.17063.16"; exon_number "4";
chr1	StringTie	transcript	236268235	236282141	1000	-	.	gene_id "MSTRG.17063"; transcript_id "MSTRG.17063.17";
chr1	StringTie	exon	236268235	236268477	1000	-	.	gene_id "MSTRG.17063"; transcript_id "MSTRG.17063.17"; exon_number "1";
chr1	StringTie	exon	236269875	236269994	1000	-	.	gene_id "MSTRG.17063"; transcript_id "MSTRG.17063.17"; exon_number "2";
chr1	StringTie	exon	236281682	236282141	1000	-	.	gene_id "MSTRG.17063"; transcript_id "MSTRG.17063.17"; exon_number "3";
chr1	StringTie	transcript	236268307	236281955	1000	-	.	gene_id "MSTRG.17063"; transcript_id "MSTRG.17063.18";
chr1	StringTie	exon	236268307	236268432	1000	-	.	gene_id "MSTRG.17063"; transcript_id "MSTRG.17063.18"; exon_number "1";
chr1	StringTie	exon	236269875	236269994	1000	-	.	gene_id "MSTRG.17063"; transcript_id "MSTRG.17063.18"; exon_number "2";
chr1	StringTie	exon	236281682	236281955	1000	-	.	gene_id "MSTRG.17063"; transcript_id "MSTRG.17063.18"; exon_number "3";
chr1	StringTie	transcript	236281089	236281998	1000	-	.	gene_id "MSTRG.17063"; transcript_id "MSTRG.17063.19";
chr1	StringTie	exon	236281089	236281111	1000	-	.	gene_id "MSTRG.17063"; transcript_id "MSTRG.17063.19"; exon_number "1";
chr1	StringTie	exon	236281682	236281998	1000	-	.	gene_id "MSTRG.17063"; transcript_id "MSTRG.17063.19"; exon_number "2";
chr1	StringTie	transcript	236205288	236282038	1000	-	.	gene_id "MSTRG.17063"; transcript_id "MSTRG.17063.2";
chr1	StringTie	exon	236205288	236205788	1000	-	.	gene_id "MSTRG.17063"; transcript_id "MSTRG.17063.2"; exon_number "1";
chr1	StringTie	exon	236210411	236218576	1000	-	.	gene_id "MSTRG.17063"; transcript_id "MSTRG.17063.2"; exon_number "2";
chr1	StringTie	exon	236220832	236220965	1000	-	.	gene_id "MSTRG.17063"; transcript_id "MSTRG.17063.2"; exon_number "3";
chr1	StringTie	exon	236221924	236222010	1000	-	.	gene_id "MSTRG.17063"; transcript_id "MSTRG.17063.2"; exon_number "4";
chr1	StringTie	exon	236225070	236225139	1000	-	.	gene_id "MSTRG.17063"; transcript_id "MSTRG.17063.2"; exon_number "5";
chr1	StringTie	exon	236226269	236226515	1000	-	.	gene_id "MSTRG.17063"; transcript_id "MSTRG.17063.2"; exon_number "6";
chr1	StringTie	exon	236226647	236226739	1000	-	.	gene_id "MSTRG.17063"; transcript_id "MSTRG.17063.2"; exon_number "7";
chr1	StringTie	exon	236230224	236230250	1000	-	.	gene_id "MSTRG.17063"; transcript_id "MSTRG.17063.2"; exon_number "8";
chr1	StringTie	exon	236232828	236232839	1000	-	.	gene_id "MSTRG.17063"; transcript_id "MSTRG.17063.2"; exon_number "9";
chr1	StringTie	exon	236235789	236236398	1000	-	.	gene_id "MSTRG.17063"; transcript_id "MSTRG.17063.2"; exon_number "10";
chr1	StringTie	exon	236243422	236243495	1000	-	.	gene_id "MSTRG.17063"; transcript_id "MSTRG.17063.2"; exon_number "11";
chr1	StringTie	exon	236249885	236249967	1000	-	.	gene_id "MSTRG.17063"; transcript_id "MSTRG.17063.2"; exon_number "12";
chr1	StringTie	exon	236252050	236252091	1000	-	.	gene_id "MSTRG.17063"; transcript_id "MSTRG.17063.2"; exon_number "13";
chr1	StringTie	exon	236253422	236253505	1000	-	.	gene_id "MSTRG.17063"; transcript_id "MSTRG.17063.2"; exon_number "14";
chr1	StringTie	exon	236269875	236269994	1000	-	.	gene_id "MSTRG.17063"; transcript_id "MSTRG.17063.2"; exon_number "15";
chr1	StringTie	exon	236281682	236282038	1000	-	.	gene_id "MSTRG.17063"; transcript_id "MSTRG.17063.2"; exon_number "16";
chr1	StringTie	transcript	236205410	236282045	1000	-	.	gene_id "MSTRG.17063"; transcript_id "MSTRG.17063.3";
chr1	StringTie	exon	236205410	236218576	1000	-	.	gene_id "MSTRG.17063"; transcript_id "MSTRG.17063.3"; exon_number "1";
chr1	StringTie	exon	236220832	236220965	1000	-	.	gene_id "MSTRG.17063"; transcript_id "MSTRG.17063.3"; exon_number "2";
chr1	StringTie	exon	236221924	236222010	1000	-	.	gene_id "MSTRG.17063"; transcript_id "MSTRG.17063.3"; exon_number "3";
chr1	StringTie	exon	236225070	236225139	1000	-	.	gene_id "MSTRG.17063"; transcript_id "MSTRG.17063.3"; exon_number "4";
chr1	StringTie	exon	236226269	236226515	1000	-	.	gene_id "MSTRG.17063"; transcript_id "MSTRG.17063.3"; exon_number "5";
chr1	StringTie	exon	236226647	236226739	1000	-	.	gene_id "MSTRG.17063"; transcript_id "MSTRG.17063.3"; exon_number "6";
chr1	StringTie	exon	236230224	236230250	1000	-	.	gene_id "MSTRG.17063"; transcript_id "MSTRG.17063.3"; exon_number "7";
chr1	StringTie	exon	236232828	236232839	1000	-	.	gene_id "MSTRG.17063"; transcript_id "MSTRG.17063.3"; exon_number "8";
chr1	StringTie	exon	236235789	236235835	1000	-	.	gene_id "MSTRG.17063"; transcript_id "MSTRG.17063.3"; exon_number "9";
chr1	StringTie	exon	236236278	236236398	1000	-	.	gene_id "MSTRG.17063"; transcript_id "MSTRG.17063.3"; exon_number "10";
chr1	StringTie	exon	236243422	236243495	1000	-	.	gene_id "MSTRG.17063"; transcript_id "MSTRG.17063.3"; exon_number "11";
chr1	StringTie	exon	236249885	236249967	1000	-	.	gene_id "MSTRG.17063"; transcript_id "MSTRG.17063.3"; exon_number "12";
chr1	StringTie	exon	236252050	236252091	1000	-	.	gene_id "MSTRG.17063"; transcript_id "MSTRG.17063.3"; exon_number "13";
chr1	StringTie	exon	236253422	236253505	1000	-	.	gene_id "MSTRG.17063"; transcript_id "MSTRG.17063.3"; exon_number "14";
chr1	StringTie	exon	236262315	236262379	1000	-	.	gene_id "MSTRG.17063"; transcript_id "MSTRG.17063.3"; exon_number "15";
chr1	StringTie	exon	236269875	236269994	1000	-	.	gene_id "MSTRG.17063"; transcript_id "MSTRG.17063.3"; exon_number "16";
chr1	StringTie	exon	236281682	236282045	1000	-	.	gene_id "MSTRG.17063"; transcript_id "MSTRG.17063.3"; exon_number "17";
chr1	StringTie	transcript	236207107	236281601	1000	-	.	gene_id "MSTRG.17063"; transcript_id "MSTRG.17063.4";
chr1	StringTie	exon	236207107	236218576	1000	-	.	gene_id "MSTRG.17063"; transcript_id "MSTRG.17063.4"; exon_number "1";
chr1	StringTie	exon	236220832	236220965	1000	-	.	gene_id "MSTRG.17063"; transcript_id "MSTRG.17063.4"; exon_number "2";
chr1	StringTie	exon	236221924	236222010	1000	-	.	gene_id "MSTRG.17063"; transcript_id "MSTRG.17063.4"; exon_number "3";
chr1	StringTie	exon	236225070	236225139	1000	-	.	gene_id "MSTRG.17063"; transcript_id "MSTRG.17063.4"; exon_number "4";
chr1	StringTie	exon	236226269	236226515	1000	-	.	gene_id "MSTRG.17063"; transcript_id "MSTRG.17063.4"; exon_number "5";
chr1	StringTie	exon	236226647	236226739	1000	-	.	gene_id "MSTRG.17063"; transcript_id "MSTRG.17063.4"; exon_number "6";
chr1	StringTie	exon	236230224	236230250	1000	-	.	gene_id "MSTRG.17063"; transcript_id "MSTRG.17063.4"; exon_number "7";
chr1	StringTie	exon	236232828	236232839	1000	-	.	gene_id "MSTRG.17063"; transcript_id "MSTRG.17063.4"; exon_number "8";
chr1	StringTie	exon	236235789	236236398	1000	-	.	gene_id "MSTRG.17063"; transcript_id "MSTRG.17063.4"; exon_number "9";
chr1	StringTie	exon	236243422	236243495	1000	-	.	gene_id "MSTRG.17063"; transcript_id "MSTRG.17063.4"; exon_number "10";
chr1	StringTie	exon	236249885	236249967	1000	-	.	gene_id "MSTRG.17063"; transcript_id "MSTRG.17063.4"; exon_number "11";
chr1	StringTie	exon	236252050	236252091	1000	-	.	gene_id "MSTRG.17063"; transcript_id "MSTRG.17063.4"; exon_number "12";
chr1	StringTie	exon	236253422	236253505	1000	-	.	gene_id "MSTRG.17063"; transcript_id "MSTRG.17063.4"; exon_number "13";
chr1	StringTie	exon	236269875	236269994	1000	-	.	gene_id "MSTRG.17063"; transcript_id "MSTRG.17063.4"; exon_number "14";
chr1	StringTie	exon	236281467	236281601	1000	-	.	gene_id "MSTRG.17063"; transcript_id "MSTRG.17063.4"; exon_number "15";
chr1	StringTie	transcript	236208920	236281989	1000	-	.	gene_id "MSTRG.17063"; transcript_id "MSTRG.17063.5";
chr1	StringTie	exon	236208920	236218576	1000	-	.	gene_id "MSTRG.17063"; transcript_id "MSTRG.17063.5"; exon_number "1";
chr1	StringTie	exon	236220832	236220965	1000	-	.	gene_id "MSTRG.17063"; transcript_id "MSTRG.17063.5"; exon_number "2";
chr1	StringTie	exon	236221924	236222007	1000	-	.	gene_id "MSTRG.17063"; transcript_id "MSTRG.17063.5"; exon_number "3";
chr1	StringTie	exon	236225070	236225139	1000	-	.	gene_id "MSTRG.17063"; transcript_id "MSTRG.17063.5"; exon_number "4";
chr1	StringTie	exon	236226269	236226515	1000	-	.	gene_id "MSTRG.17063"; transcript_id "MSTRG.17063.5"; exon_number "5";
chr1	StringTie	exon	236226647	236226739	1000	-	.	gene_id "MSTRG.17063"; transcript_id "MSTRG.17063.5"; exon_number "6";
chr1	StringTie	exon	236230224	236230250	1000	-	.	gene_id "MSTRG.17063"; transcript_id "MSTRG.17063.5"; exon_number "7";
chr1	StringTie	exon	236232828	236232839	1000	-	.	gene_id "MSTRG.17063"; transcript_id "MSTRG.17063.5"; exon_number "8";
chr1	StringTie	exon	236235789	236235835	1000	-	.	gene_id "MSTRG.17063"; transcript_id "MSTRG.17063.5"; exon_number "9";
chr1	StringTie	exon	236236278	236236398	1000	-	.	gene_id "MSTRG.17063"; transcript_id "MSTRG.17063.5"; exon_number "10";
chr1	StringTie	exon	236243422	236243495	1000	-	.	gene_id "MSTRG.17063"; transcript_id "MSTRG.17063.5"; exon_number "11";
chr1	StringTie	exon	236249885	236249967	1000	-	.	gene_id "MSTRG.17063"; transcript_id "MSTRG.17063.5"; exon_number "12";
chr1	StringTie	exon	236252050	236252091	1000	-	.	gene_id "MSTRG.17063"; transcript_id "MSTRG.17063.5"; exon_number "13";
chr1	StringTie	exon	236253422	236253505	1000	-	.	gene_id "MSTRG.17063"; transcript_id "MSTRG.17063.5"; exon_number "14";
chr1	StringTie	exon	236269875	236269994	1000	-	.	gene_id "MSTRG.17063"; transcript_id "MSTRG.17063.5"; exon_number "15";
chr1	StringTie	exon	236281682	236281989	1000	-	.	gene_id "MSTRG.17063"; transcript_id "MSTRG.17063.5"; exon_number "16";
chr1	StringTie	transcript	236211800	236281996	1000	-	.	gene_id "MSTRG.17063"; transcript_id "MSTRG.17063.6";
chr1	StringTie	exon	236211800	236218576	1000	-	.	gene_id "MSTRG.17063"; transcript_id "MSTRG.17063.6"; exon_number "1";
chr1	StringTie	exon	236220832	236220965	1000	-	.	gene_id "MSTRG.17063"; transcript_id "MSTRG.17063.6"; exon_number "2";
chr1	StringTie	exon	236221924	236222010	1000	-	.	gene_id "MSTRG.17063"; transcript_id "MSTRG.17063.6"; exon_number "3";
chr1	StringTie	exon	236225070	236225139	1000	-	.	gene_id "MSTRG.17063"; transcript_id "MSTRG.17063.6"; exon_number "4";
chr1	StringTie	exon	236226269	236226515	1000	-	.	gene_id "MSTRG.17063"; transcript_id "MSTRG.17063.6"; exon_number "5";
chr1	StringTie	exon	236226647	236226739	1000	-	.	gene_id "MSTRG.17063"; transcript_id "MSTRG.17063.6"; exon_number "6";
chr1	StringTie	exon	236230224	236230250	1000	-	.	gene_id "MSTRG.17063"; transcript_id "MSTRG.17063.6"; exon_number "7";
chr1	StringTie	exon	236232828	236232839	1000	-	.	gene_id "MSTRG.17063"; transcript_id "MSTRG.17063.6"; exon_number "8";
chr1	StringTie	exon	236235789	236236398	1000	-	.	gene_id "MSTRG.17063"; transcript_id "MSTRG.17063.6"; exon_number "9";
chr1	StringTie	exon	236243422	236243495	1000	-	.	gene_id "MSTRG.17063"; transcript_id "MSTRG.17063.6"; exon_number "10";
chr1	StringTie	exon	236252050	236252091	1000	-	.	gene_id "MSTRG.17063"; transcript_id "MSTRG.17063.6"; exon_number "11";
chr1	StringTie	exon	236253422	236253505	1000	-	.	gene_id "MSTRG.17063"; transcript_id "MSTRG.17063.6"; exon_number "12";
chr1	StringTie	exon	236269875	236269994	1000	-	.	gene_id "MSTRG.17063"; transcript_id "MSTRG.17063.6"; exon_number "13";
chr1	StringTie	exon	236281682	236281996	1000	-	.	gene_id "MSTRG.17063"; transcript_id "MSTRG.17063.6"; exon_number "14";
chr1	StringTie	transcript	236212636	236281980	1000	-	.	gene_id "MSTRG.17063"; transcript_id "MSTRG.17063.7";
chr1	StringTie	exon	236212636	236218576	1000	-	.	gene_id "MSTRG.17063"; transcript_id "MSTRG.17063.7"; exon_number "1";
chr1	StringTie	exon	236220832	236220965	1000	-	.	gene_id "MSTRG.17063"; transcript_id "MSTRG.17063.7"; exon_number "2";
chr1	StringTie	exon	236221924	236222010	1000	-	.	gene_id "MSTRG.17063"; transcript_id "MSTRG.17063.7"; exon_number "3";
chr1	StringTie	exon	236225070	236225139	1000	-	.	gene_id "MSTRG.17063"; transcript_id "MSTRG.17063.7"; exon_number "4";
chr1	StringTie	exon	236226269	236226515	1000	-	.	gene_id "MSTRG.17063"; transcript_id "MSTRG.17063.7"; exon_number "5";
chr1	StringTie	exon	236226647	236226739	1000	-	.	gene_id "MSTRG.17063"; transcript_id "MSTRG.17063.7"; exon_number "6";
chr1	StringTie	exon	236230224	236230250	1000	-	.	gene_id "MSTRG.17063"; transcript_id "MSTRG.17063.7"; exon_number "7";
chr1	StringTie	exon	236232828	236232839	1000	-	.	gene_id "MSTRG.17063"; transcript_id "MSTRG.17063.7"; exon_number "8";
chr1	StringTie	exon	236235789	236236398	1000	-	.	gene_id "MSTRG.17063"; transcript_id "MSTRG.17063.7"; exon_number "9";
chr1	StringTie	exon	236242829	236242909	1000	-	.	gene_id "MSTRG.17063"; transcript_id "MSTRG.17063.7"; exon_number "10";
chr1	StringTie	exon	236243422	236243495	1000	-	.	gene_id "MSTRG.17063"; transcript_id "MSTRG.17063.7"; exon_number "11";
chr1	StringTie	exon	236249885	236249967	1000	-	.	gene_id "MSTRG.17063"; transcript_id "MSTRG.17063.7"; exon_number "12";
chr1	StringTie	exon	236252050	236252091	1000	-	.	gene_id "MSTRG.17063"; transcript_id "MSTRG.17063.7"; exon_number "13";
chr1	StringTie	exon	236253422	236253505	1000	-	.	gene_id "MSTRG.17063"; transcript_id "MSTRG.17063.7"; exon_number "14";
chr1	StringTie	exon	236269875	236269994	1000	-	.	gene_id "MSTRG.17063"; transcript_id "MSTRG.17063.7"; exon_number "15";
chr1	StringTie	exon	236281682	236281980	1000	-	.	gene_id "MSTRG.17063"; transcript_id "MSTRG.17063.7"; exon_number "16";
chr1	StringTie	transcript	236213203	236282128	1000	-	.	gene_id "MSTRG.17063"; transcript_id "MSTRG.17063.8";
chr1	StringTie	exon	236213203	236218576	1000	-	.	gene_id "MSTRG.17063"; transcript_id "MSTRG.17063.8"; exon_number "1";
chr1	StringTie	exon	236220832	236220965	1000	-	.	gene_id "MSTRG.17063"; transcript_id "MSTRG.17063.8"; exon_number "2";
chr1	StringTie	exon	236221924	236222010	1000	-	.	gene_id "MSTRG.17063"; transcript_id "MSTRG.17063.8"; exon_number "3";
chr1	StringTie	exon	236225070	236225139	1000	-	.	gene_id "MSTRG.17063"; transcript_id "MSTRG.17063.8"; exon_number "4";
chr1	StringTie	exon	236226269	236226515	1000	-	.	gene_id "MSTRG.17063"; transcript_id "MSTRG.17063.8"; exon_number "5";
chr1	StringTie	exon	236226647	236226739	1000	-	.	gene_id "MSTRG.17063"; transcript_id "MSTRG.17063.8"; exon_number "6";
chr1	StringTie	exon	236230224	236230250	1000	-	.	gene_id "MSTRG.17063"; transcript_id "MSTRG.17063.8"; exon_number "7";
chr1	StringTie	exon	236232828	236232839	1000	-	.	gene_id "MSTRG.17063"; transcript_id "MSTRG.17063.8"; exon_number "8";
chr1	StringTie	exon	236235789	236235835	1000	-	.	gene_id "MSTRG.17063"; transcript_id "MSTRG.17063.8"; exon_number "9";
chr1	StringTie	exon	236236278	236236398	1000	-	.	gene_id "MSTRG.17063"; transcript_id "MSTRG.17063.8"; exon_number "10";
chr1	StringTie	exon	236243422	236243495	1000	-	.	gene_id "MSTRG.17063"; transcript_id "MSTRG.17063.8"; exon_number "11";
chr1	StringTie	exon	236249885	236249967	1000	-	.	gene_id "MSTRG.17063"; transcript_id "MSTRG.17063.8"; exon_number "12";
chr1	StringTie	exon	236252050	236252091	1000	-	.	gene_id "MSTRG.17063"; transcript_id "MSTRG.17063.8"; exon_number "13";
chr1	StringTie	exon	236253422	236253505	1000	-	.	gene_id "MSTRG.17063"; transcript_id "MSTRG.17063.8"; exon_number "14";
chr1	StringTie	exon	236268124	236268436	1000	-	.	gene_id "MSTRG.17063"; transcript_id "MSTRG.17063.8"; exon_number "15";
chr1	StringTie	exon	236269875	236269994	1000	-	.	gene_id "MSTRG.17063"; transcript_id "MSTRG.17063.8"; exon_number "16";
chr1	StringTie	exon	236281682	236282128	1000	-	.	gene_id "MSTRG.17063"; transcript_id "MSTRG.17063.8"; exon_number "17";
chr1	StringTie	transcript	236214589	236281973	1000	-	.	gene_id "MSTRG.17063"; transcript_id "MSTRG.17063.9";
chr1	StringTie	exon	236214589	236218576	1000	-	.	gene_id "MSTRG.17063"; transcript_id "MSTRG.17063.9"; exon_number "1";
chr1	StringTie	exon	236220832	236220965	1000	-	.	gene_id "MSTRG.17063"; transcript_id "MSTRG.17063.9"; exon_number "2";
chr1	StringTie	exon	236221924	236222010	1000	-	.	gene_id "MSTRG.17063"; transcript_id "MSTRG.17063.9"; exon_number "3";
chr1	StringTie	exon	236225070	236225139	1000	-	.	gene_id "MSTRG.17063"; transcript_id "MSTRG.17063.9"; exon_number "4";
chr1	StringTie	exon	236226269	236226515	1000	-	.	gene_id "MSTRG.17063"; transcript_id "MSTRG.17063.9"; exon_number "5";
chr1	StringTie	exon	236226647	236226739	1000	-	.	gene_id "MSTRG.17063"; transcript_id "MSTRG.17063.9"; exon_number "6";
chr1	StringTie	exon	236230224	236230250	1000	-	.	gene_id "MSTRG.17063"; transcript_id "MSTRG.17063.9"; exon_number "7";
chr1	StringTie	exon	236232828	236232839	1000	-	.	gene_id "MSTRG.17063"; transcript_id "MSTRG.17063.9"; exon_number "8";
chr1	StringTie	exon	236235789	236235835	1000	-	.	gene_id "MSTRG.17063"; transcript_id "MSTRG.17063.9"; exon_number "9";
chr1	StringTie	exon	236236278	236236398	1000	-	.	gene_id "MSTRG.17063"; transcript_id "MSTRG.17063.9"; exon_number "10";
chr1	StringTie	exon	236243422	236243495	1000	-	.	gene_id "MSTRG.17063"; transcript_id "MSTRG.17063.9"; exon_number "11";
chr1	StringTie	exon	236252050	236252091	1000	-	.	gene_id "MSTRG.17063"; transcript_id "MSTRG.17063.9"; exon_number "12";
chr1	StringTie	exon	236253422	236253505	1000	-	.	gene_id "MSTRG.17063"; transcript_id "MSTRG.17063.9"; exon_number "13";
chr1	StringTie	exon	236269875	236269994	1000	-	.	gene_id "MSTRG.17063"; transcript_id "MSTRG.17063.9"; exon_number "14";
chr1	StringTie	exon	236281682	236281973	1000	-	.	gene_id "MSTRG.17063"; transcript_id "MSTRG.17063.9"; exon_number "15";
chr6	StringTie	transcript	166041328	166041540	1000	.	.	gene_id "MSTRG.170630"; transcript_id "MSTRG.170630.1";
chr6	StringTie	exon	166041328	166041540	1000	.	.	gene_id "MSTRG.170630"; transcript_id "MSTRG.170630.1"; exon_number "1";
chr6	StringTie	transcript	166047473	166047725	1000	.	.	gene_id "MSTRG.170631"; transcript_id "MSTRG.170631.1";
chr6	StringTie	exon	166047473	166047725	1000	.	.	gene_id "MSTRG.170631"; transcript_id "MSTRG.170631.1"; exon_number "1";
chr6	StringTie	transcript	166055573	166055939	1000	.	.	gene_id "MSTRG.170632"; transcript_id "MSTRG.170632.1";
chr6	StringTie	exon	166055573	166055939	1000	.	.	gene_id "MSTRG.170632"; transcript_id "MSTRG.170632.1"; exon_number "1";
chr6	StringTie	transcript	166064291	166065300	1000	+	.	gene_id "MSTRG.170633"; transcript_id "ENST00000402643"; gene_name "GAPDHP72"; ref_gene_id "ENSG00000216624";
chr6	StringTie	exon	166064291	166065300	1000	+	.	gene_id "MSTRG.170633"; transcript_id "ENST00000402643"; exon_number "1"; gene_name "GAPDHP72"; ref_gene_id "ENSG00000216624";
chr6	StringTie	transcript	166058533	166066028	1000	+	.	gene_id "MSTRG.170633"; transcript_id "ENST00000636791"; gene_name "GAPDHP72"; ref_gene_id "ENSG00000216624";
chr6	StringTie	exon	166058533	166058822	1000	+	.	gene_id "MSTRG.170633"; transcript_id "ENST00000636791"; exon_number "1"; gene_name "GAPDHP72"; ref_gene_id "ENSG00000216624";
chr6	StringTie	exon	166063486	166063552	1000	+	.	gene_id "MSTRG.170633"; transcript_id "ENST00000636791"; exon_number "2"; gene_name "GAPDHP72"; ref_gene_id "ENSG00000216624";
chr6	StringTie	exon	166064245	166066028	1000	+	.	gene_id "MSTRG.170633"; transcript_id "ENST00000636791"; exon_number "3"; gene_name "GAPDHP72"; ref_gene_id "ENSG00000216624";
chr6	StringTie	transcript	166058505	166065722	1000	+	.	gene_id "MSTRG.170633"; transcript_id "ENST00000638093"; gene_name "GAPDHP72"; ref_gene_id "ENSG00000216624";
chr6	StringTie	exon	166058505	166058628	1000	+	.	gene_id "MSTRG.170633"; transcript_id "ENST00000638093"; exon_number "1"; gene_name "GAPDHP72"; ref_gene_id "ENSG00000216624";
chr6	StringTie	exon	166064245	166065722	1000	+	.	gene_id "MSTRG.170633"; transcript_id "ENST00000638093"; exon_number "2"; gene_name "GAPDHP72"; ref_gene_id "ENSG00000216624";
chr6	StringTie	transcript	166058308	166065896	1000	+	.	gene_id "MSTRG.170633"; transcript_id "MSTRG.170633.1";
chr6	StringTie	exon	166058308	166058822	1000	+	.	gene_id "MSTRG.170633"; transcript_id "MSTRG.170633.1"; exon_number "1";
chr6	StringTie	exon	166064242	166065896	1000	+	.	gene_id "MSTRG.170633"; transcript_id "MSTRG.170633.1"; exon_number "2";
chr6	StringTie	transcript	166058326	166065975	1000	+	.	gene_id "MSTRG.170633"; transcript_id "MSTRG.170633.2";
chr6	StringTie	exon	166058326	166058822	1000	+	.	gene_id "MSTRG.170633"; transcript_id "MSTRG.170633.2"; exon_number "1";
chr6	StringTie	exon	166064245	166065975	1000	+	.	gene_id "MSTRG.170633"; transcript_id "MSTRG.170633.2"; exon_number "2";
chr6	StringTie	transcript	166058438	166064999	1000	+	.	gene_id "MSTRG.170633"; transcript_id "MSTRG.170633.3";
chr6	StringTie	exon	166058438	166058628	1000	+	.	gene_id "MSTRG.170633"; transcript_id "MSTRG.170633.3"; exon_number "1";
chr6	StringTie	exon	166063486	166063552	1000	+	.	gene_id "MSTRG.170633"; transcript_id "MSTRG.170633.3"; exon_number "2";
chr6	StringTie	exon	166064245	166064999	1000	+	.	gene_id "MSTRG.170633"; transcript_id "MSTRG.170633.3"; exon_number "3";
chr6	StringTie	transcript	166058528	166065397	1000	+	.	gene_id "MSTRG.170633"; transcript_id "MSTRG.170633.5";
chr6	StringTie	exon	166058528	166058628	1000	+	.	gene_id "MSTRG.170633"; transcript_id "MSTRG.170633.5"; exon_number "1";
chr6	StringTie	exon	166064242	166065397	1000	+	.	gene_id "MSTRG.170633"; transcript_id "MSTRG.170633.5"; exon_number "2";
chr6	StringTie	transcript	166063413	166065432	1000	+	.	gene_id "MSTRG.170633"; transcript_id "MSTRG.170633.7";
chr6	StringTie	exon	166063413	166063552	1000	+	.	gene_id "MSTRG.170633"; transcript_id "MSTRG.170633.7"; exon_number "1";
chr6	StringTie	exon	166064242	166065432	1000	+	.	gene_id "MSTRG.170633"; transcript_id "MSTRG.170633.7"; exon_number "2";
chr6	StringTie	transcript	166064281	166065386	1000	+	.	gene_id "MSTRG.170633"; transcript_id "MSTRG.170633.8";
chr6	StringTie	exon	166064281	166064724	1000	+	.	gene_id "MSTRG.170633"; transcript_id "MSTRG.170633.8"; exon_number "1";
chr6	StringTie	exon	166064905	166065386	1000	+	.	gene_id "MSTRG.170633"; transcript_id "MSTRG.170633.8"; exon_number "2";
chr6	StringTie	transcript	166073371	166074154	1000	.	.	gene_id "MSTRG.170634"; transcript_id "MSTRG.170634.1";
chr6	StringTie	exon	166073371	166074154	1000	.	.	gene_id "MSTRG.170634"; transcript_id "MSTRG.170634.1"; exon_number "1";
chr6	StringTie	transcript	166082110	166082379	1000	.	.	gene_id "MSTRG.170635"; transcript_id "MSTRG.170635.1";
chr6	StringTie	exon	166082110	166082379	1000	.	.	gene_id "MSTRG.170635"; transcript_id "MSTRG.170635.1"; exon_number "1";
chr6	StringTie	transcript	166082878	166084306	1000	.	.	gene_id "MSTRG.170636"; transcript_id "MSTRG.170636.1";
chr6	StringTie	exon	166082878	166084306	1000	.	.	gene_id "MSTRG.170636"; transcript_id "MSTRG.170636.1"; exon_number "1";
chr6	StringTie	transcript	166087826	166088990	1000	.	.	gene_id "MSTRG.170637"; transcript_id "MSTRG.170637.1";
chr6	StringTie	exon	166087826	166088990	1000	.	.	gene_id "MSTRG.170637"; transcript_id "MSTRG.170637.1"; exon_number "1";
chr6	StringTie	transcript	166099853	166099924	1000	+	.	gene_id "MSTRG.170638"; transcript_id "ENST00000363572"; gene_name "SNORD45"; ref_gene_id "ENSG00000276643";
chr6	StringTie	exon	166099853	166099924	1000	+	.	gene_id "MSTRG.170638"; transcript_id "ENST00000363572"; exon_number "1"; gene_name "SNORD45"; ref_gene_id "ENSG00000276643";
chr6	StringTie	transcript	166099665	166113273	1000	+	.	gene_id "MSTRG.170638"; transcript_id "ENST00000456477"; gene_name "RP11-459F1.2"; ref_gene_id "ENSG00000231297";
chr6	StringTie	exon	166099665	166100060	1000	+	.	gene_id "MSTRG.170638"; transcript_id "ENST00000456477"; exon_number "1"; gene_name "RP11-459F1.2"; ref_gene_id "ENSG00000231297";
chr6	StringTie	exon	166100710	166100761	1000	+	.	gene_id "MSTRG.170638"; transcript_id "ENST00000456477"; exon_number "2"; gene_name "RP11-459F1.2"; ref_gene_id "ENSG00000231297";
chr6	StringTie	exon	166112687	166113273	1000	+	.	gene_id "MSTRG.170638"; transcript_id "ENST00000456477"; exon_number "3"; gene_name "RP11-459F1.2"; ref_gene_id "ENSG00000231297";
chr6	StringTie	transcript	166097609	166113273	1000	+	.	gene_id "MSTRG.170638"; transcript_id "MSTRG.170638.1";
chr6	StringTie	exon	166097609	166098176	1000	+	.	gene_id "MSTRG.170638"; transcript_id "MSTRG.170638.1"; exon_number "1";
chr6	StringTie	exon	166098280	166100060	1000	+	.	gene_id "MSTRG.170638"; transcript_id "MSTRG.170638.1"; exon_number "2";
chr6	StringTie	exon	166100710	166100761	1000	+	.	gene_id "MSTRG.170638"; transcript_id "MSTRG.170638.1"; exon_number "3";
chr6	StringTie	exon	166112687	166113273	1000	+	.	gene_id "MSTRG.170638"; transcript_id "MSTRG.170638.1"; exon_number "4";
chr6	StringTie	transcript	166118001	166118212	1000	.	.	gene_id "MSTRG.170639"; transcript_id "MSTRG.170639.1";
chr6	StringTie	exon	166118001	166118212	1000	.	.	gene_id "MSTRG.170639"; transcript_id "MSTRG.170639.1"; exon_number "1";
chr1	StringTie	transcript	236267780	236267958	1000	+	.	gene_id "MSTRG.17064"; transcript_id "ENST00000410718"; gene_name "RNU2-70P"; ref_gene_id "ENSG00000222650";
chr1	StringTie	exon	236267780	236267958	1000	+	.	gene_id "MSTRG.17064"; transcript_id "ENST00000410718"; exon_number "1"; gene_name "RNU2-70P"; ref_gene_id "ENSG00000222650";
chr6	StringTie	transcript	166120922	166121211	1000	.	.	gene_id "MSTRG.170640"; transcript_id "MSTRG.170640.1";
chr6	StringTie	exon	166120922	166121211	1000	.	.	gene_id "MSTRG.170640"; transcript_id "MSTRG.170640.1"; exon_number "1";
chr6	StringTie	transcript	166124311	166126147	1000	.	.	gene_id "MSTRG.170641"; transcript_id "MSTRG.170641.1";
chr6	StringTie	exon	166124311	166126147	1000	.	.	gene_id "MSTRG.170641"; transcript_id "MSTRG.170641.1"; exon_number "1";
chr6	StringTie	transcript	166135382	166135737	1000	.	.	gene_id "MSTRG.170642"; transcript_id "MSTRG.170642.1";
chr6	StringTie	exon	166135382	166135737	1000	.	.	gene_id "MSTRG.170642"; transcript_id "MSTRG.170642.1"; exon_number "1";
chr6	StringTie	transcript	166136891	166139693	1000	.	.	gene_id "MSTRG.170643"; transcript_id "MSTRG.170643.1";
chr6	StringTie	exon	166136891	166139693	1000	.	.	gene_id "MSTRG.170643"; transcript_id "MSTRG.170643.1"; exon_number "1";
chr6	StringTie	transcript	166141043	166141383	1000	.	.	gene_id "MSTRG.170644"; transcript_id "MSTRG.170644.1";
chr6	StringTie	exon	166141043	166141383	1000	.	.	gene_id "MSTRG.170644"; transcript_id "MSTRG.170644.1"; exon_number "1";
chr6	StringTie	transcript	166141873	166142738	1000	.	.	gene_id "MSTRG.170645"; transcript_id "MSTRG.170645.1";
chr6	StringTie	exon	166141873	166142738	1000	.	.	gene_id "MSTRG.170645"; transcript_id "MSTRG.170645.1"; exon_number "1";
chr6	StringTie	transcript	166143767	166150071	1000	.	.	gene_id "MSTRG.170646"; transcript_id "MSTRG.170646.1";
chr6	StringTie	exon	166143767	166150071	1000	.	.	gene_id "MSTRG.170646"; transcript_id "MSTRG.170646.1"; exon_number "1";
chr6	StringTie	transcript	166154100	166154340	1000	.	.	gene_id "MSTRG.170647"; transcript_id "MSTRG.170647.1";
chr6	StringTie	exon	166154100	166154340	1000	.	.	gene_id "MSTRG.170647"; transcript_id "MSTRG.170647.1"; exon_number "1";
chr6	StringTie	transcript	166157656	166168619	1000	-	.	gene_id "MSTRG.170648"; transcript_id "ENST00000296946"; gene_name "T"; ref_gene_id "ENSG00000164458";
chr6	StringTie	exon	166157656	166158588	1000	-	.	gene_id "MSTRG.170648"; transcript_id "ENST00000296946"; exon_number "1"; gene_name "T"; ref_gene_id "ENSG00000164458";
chr6	StringTie	exon	166160837	166160966	1000	-	.	gene_id "MSTRG.170648"; transcript_id "ENST00000296946"; exon_number "2"; gene_name "T"; ref_gene_id "ENSG00000164458";
chr6	StringTie	exon	166162447	166162620	1000	-	.	gene_id "MSTRG.170648"; transcript_id "ENST00000296946"; exon_number "3"; gene_name "T"; ref_gene_id "ENSG00000164458";
chr6	StringTie	exon	166164605	166164666	1000	-	.	gene_id "MSTRG.170648"; transcript_id "ENST00000296946"; exon_number "4"; gene_name "T"; ref_gene_id "ENSG00000164458";
chr6	StringTie	exon	166164800	166164861	1000	-	.	gene_id "MSTRG.170648"; transcript_id "ENST00000296946"; exon_number "5"; gene_name "T"; ref_gene_id "ENSG00000164458";
chr6	StringTie	exon	166165706	166165840	1000	-	.	gene_id "MSTRG.170648"; transcript_id "ENST00000296946"; exon_number "6"; gene_name "T"; ref_gene_id "ENSG00000164458";
chr6	StringTie	exon	166166592	166166856	1000	-	.	gene_id "MSTRG.170648"; transcript_id "ENST00000296946"; exon_number "7"; gene_name "T"; ref_gene_id "ENSG00000164458";
chr6	StringTie	exon	166167386	166167768	1000	-	.	gene_id "MSTRG.170648"; transcript_id "ENST00000296946"; exon_number "8"; gene_name "T"; ref_gene_id "ENSG00000164458";
chr6	StringTie	exon	166168328	166168619	1000	-	.	gene_id "MSTRG.170648"; transcript_id "ENST00000296946"; exon_number "9"; gene_name "T"; ref_gene_id "ENSG00000164458";
chr6	StringTie	transcript	166157656	166168700	1000	-	.	gene_id "MSTRG.170648"; transcript_id "ENST00000366871"; gene_name "T"; ref_gene_id "ENSG00000164458";
chr6	StringTie	exon	166157656	166158588	1000	-	.	gene_id "MSTRG.170648"; transcript_id "ENST00000366871"; exon_number "1"; gene_name "T"; ref_gene_id "ENSG00000164458";
chr6	StringTie	exon	166160837	166160966	1000	-	.	gene_id "MSTRG.170648"; transcript_id "ENST00000366871"; exon_number "2"; gene_name "T"; ref_gene_id "ENSG00000164458";
chr6	StringTie	exon	166164605	166164666	1000	-	.	gene_id "MSTRG.170648"; transcript_id "ENST00000366871"; exon_number "3"; gene_name "T"; ref_gene_id "ENSG00000164458";
chr6	StringTie	exon	166164800	166164861	1000	-	.	gene_id "MSTRG.170648"; transcript_id "ENST00000366871"; exon_number "4"; gene_name "T"; ref_gene_id "ENSG00000164458";
chr6	StringTie	exon	166165706	166165840	1000	-	.	gene_id "MSTRG.170648"; transcript_id "ENST00000366871"; exon_number "5"; gene_name "T"; ref_gene_id "ENSG00000164458";
chr6	StringTie	exon	166166592	166166856	1000	-	.	gene_id "MSTRG.170648"; transcript_id "ENST00000366871"; exon_number "6"; gene_name "T"; ref_gene_id "ENSG00000164458";
chr6	StringTie	exon	166167386	166167675	1000	-	.	gene_id "MSTRG.170648"; transcript_id "ENST00000366871"; exon_number "7"; gene_name "T"; ref_gene_id "ENSG00000164458";
chr6	StringTie	exon	166168328	166168700	1000	-	.	gene_id "MSTRG.170648"; transcript_id "ENST00000366871"; exon_number "8"; gene_name "T"; ref_gene_id "ENSG00000164458";
chr6	StringTie	transcript	166158415	166167877	1000	-	.	gene_id "MSTRG.170648"; transcript_id "ENST00000366876"; gene_name "T"; ref_gene_id "ENSG00000164458";
chr6	StringTie	exon	166158415	166158588	1000	-	.	gene_id "MSTRG.170648"; transcript_id "ENST00000366876"; exon_number "1"; gene_name "T"; ref_gene_id "ENSG00000164458";
chr6	StringTie	exon	166160837	166160966	1000	-	.	gene_id "MSTRG.170648"; transcript_id "ENST00000366876"; exon_number "2"; gene_name "T"; ref_gene_id "ENSG00000164458";
chr6	StringTie	exon	166162447	166162623	1000	-	.	gene_id "MSTRG.170648"; transcript_id "ENST00000366876"; exon_number "3"; gene_name "T"; ref_gene_id "ENSG00000164458";
chr6	StringTie	exon	166164605	166164666	1000	-	.	gene_id "MSTRG.170648"; transcript_id "ENST00000366876"; exon_number "4"; gene_name "T"; ref_gene_id "ENSG00000164458";
chr6	StringTie	exon	166164800	166164861	1000	-	.	gene_id "MSTRG.170648"; transcript_id "ENST00000366876"; exon_number "5"; gene_name "T"; ref_gene_id "ENSG00000164458";
chr6	StringTie	exon	166165706	166165840	1000	-	.	gene_id "MSTRG.170648"; transcript_id "ENST00000366876"; exon_number "6"; gene_name "T"; ref_gene_id "ENSG00000164458";
chr6	StringTie	exon	166166592	166166856	1000	-	.	gene_id "MSTRG.170648"; transcript_id "ENST00000366876"; exon_number "7"; gene_name "T"; ref_gene_id "ENSG00000164458";
chr6	StringTie	exon	166167386	166167877	1000	-	.	gene_id "MSTRG.170648"; transcript_id "ENST00000366876"; exon_number "8"; gene_name "T"; ref_gene_id "ENSG00000164458";
chr6	StringTie	transcript	166164606	166168671	1000	-	.	gene_id "MSTRG.170648"; transcript_id "ENST00000461348"; gene_name "T"; ref_gene_id "ENSG00000164458";
chr6	StringTie	exon	166164606	166164666	1000	-	.	gene_id "MSTRG.170648"; transcript_id "ENST00000461348"; exon_number "1"; gene_name "T"; ref_gene_id "ENSG00000164458";
chr6	StringTie	exon	166164800	166164861	1000	-	.	gene_id "MSTRG.170648"; transcript_id "ENST00000461348"; exon_number "2"; gene_name "T"; ref_gene_id "ENSG00000164458";
chr6	StringTie	exon	166165706	166165840	1000	-	.	gene_id "MSTRG.170648"; transcript_id "ENST00000461348"; exon_number "3"; gene_name "T"; ref_gene_id "ENSG00000164458";
chr6	StringTie	exon	166166592	166166856	1000	-	.	gene_id "MSTRG.170648"; transcript_id "ENST00000461348"; exon_number "4"; gene_name "T"; ref_gene_id "ENSG00000164458";
chr6	StringTie	exon	166167386	166167675	1000	-	.	gene_id "MSTRG.170648"; transcript_id "ENST00000461348"; exon_number "5"; gene_name "T"; ref_gene_id "ENSG00000164458";
chr6	StringTie	exon	166168583	166168671	1000	-	.	gene_id "MSTRG.170648"; transcript_id "ENST00000461348"; exon_number "6"; gene_name "T"; ref_gene_id "ENSG00000164458";
chr6	StringTie	transcript	166157298	166171867	1000	-	.	gene_id "MSTRG.170648"; transcript_id "MSTRG.170648.1";
chr6	StringTie	exon	166157298	166158588	1000	-	.	gene_id "MSTRG.170648"; transcript_id "MSTRG.170648.1"; exon_number "1";
chr6	StringTie	exon	166160837	166160966	1000	-	.	gene_id "MSTRG.170648"; transcript_id "MSTRG.170648.1"; exon_number "2";
chr6	StringTie	exon	166162447	166162620	1000	-	.	gene_id "MSTRG.170648"; transcript_id "MSTRG.170648.1"; exon_number "3";
chr6	StringTie	exon	166164605	166164666	1000	-	.	gene_id "MSTRG.170648"; transcript_id "MSTRG.170648.1"; exon_number "4";
chr6	StringTie	exon	166164800	166164861	1000	-	.	gene_id "MSTRG.170648"; transcript_id "MSTRG.170648.1"; exon_number "5";
chr6	StringTie	exon	166165706	166165840	1000	-	.	gene_id "MSTRG.170648"; transcript_id "MSTRG.170648.1"; exon_number "6";
chr6	StringTie	exon	166166592	166166856	1000	-	.	gene_id "MSTRG.170648"; transcript_id "MSTRG.170648.1"; exon_number "7";
chr6	StringTie	exon	166167386	166171867	1000	-	.	gene_id "MSTRG.170648"; transcript_id "MSTRG.170648.1"; exon_number "8";
chr6	StringTie	transcript	166164605	166171377	1000	-	.	gene_id "MSTRG.170648"; transcript_id "MSTRG.170648.11";
chr6	StringTie	exon	166164605	166164663	1000	-	.	gene_id "MSTRG.170648"; transcript_id "MSTRG.170648.11"; exon_number "1";
chr6	StringTie	exon	166164800	166164861	1000	-	.	gene_id "MSTRG.170648"; transcript_id "MSTRG.170648.11"; exon_number "2";
chr6	StringTie	exon	166165706	166165840	1000	-	.	gene_id "MSTRG.170648"; transcript_id "MSTRG.170648.11"; exon_number "3";
chr6	StringTie	exon	166166592	166166856	1000	-	.	gene_id "MSTRG.170648"; transcript_id "MSTRG.170648.11"; exon_number "4";
chr6	StringTie	exon	166167386	166167768	1000	-	.	gene_id "MSTRG.170648"; transcript_id "MSTRG.170648.11"; exon_number "5";
chr6	StringTie	exon	166168328	166171377	1000	-	.	gene_id "MSTRG.170648"; transcript_id "MSTRG.170648.11"; exon_number "6";
chr6	StringTie	transcript	166157304	166169424	1000	-	.	gene_id "MSTRG.170648"; transcript_id "MSTRG.170648.2";
chr6	StringTie	exon	166157304	166158588	1000	-	.	gene_id "MSTRG.170648"; transcript_id "MSTRG.170648.2"; exon_number "1";
chr6	StringTie	exon	166160837	166160966	1000	-	.	gene_id "MSTRG.170648"; transcript_id "MSTRG.170648.2"; exon_number "2";
chr6	StringTie	exon	166162447	166162623	1000	-	.	gene_id "MSTRG.170648"; transcript_id "MSTRG.170648.2"; exon_number "3";
chr6	StringTie	exon	166164605	166164666	1000	-	.	gene_id "MSTRG.170648"; transcript_id "MSTRG.170648.2"; exon_number "4";
chr6	StringTie	exon	166164800	166164861	1000	-	.	gene_id "MSTRG.170648"; transcript_id "MSTRG.170648.2"; exon_number "5";
chr6	StringTie	exon	166165706	166165840	1000	-	.	gene_id "MSTRG.170648"; transcript_id "MSTRG.170648.2"; exon_number "6";
chr6	StringTie	exon	166166592	166166856	1000	-	.	gene_id "MSTRG.170648"; transcript_id "MSTRG.170648.2"; exon_number "7";
chr6	StringTie	exon	166167386	166167675	1000	-	.	gene_id "MSTRG.170648"; transcript_id "MSTRG.170648.2"; exon_number "8";
chr6	StringTie	exon	166168328	166169424	1000	-	.	gene_id "MSTRG.170648"; transcript_id "MSTRG.170648.2"; exon_number "9";
chr6	StringTie	transcript	166157315	166171345	1000	-	.	gene_id "MSTRG.170648"; transcript_id "MSTRG.170648.3";
chr6	StringTie	exon	166157315	166158588	1000	-	.	gene_id "MSTRG.170648"; transcript_id "MSTRG.170648.3"; exon_number "1";
chr6	StringTie	exon	166160837	166160966	1000	-	.	gene_id "MSTRG.170648"; transcript_id "MSTRG.170648.3"; exon_number "2";
chr6	StringTie	exon	166162447	166162620	1000	-	.	gene_id "MSTRG.170648"; transcript_id "MSTRG.170648.3"; exon_number "3";
chr6	StringTie	exon	166164605	166164663	1000	-	.	gene_id "MSTRG.170648"; transcript_id "MSTRG.170648.3"; exon_number "4";
chr6	StringTie	exon	166164800	166164861	1000	-	.	gene_id "MSTRG.170648"; transcript_id "MSTRG.170648.3"; exon_number "5";
chr6	StringTie	exon	166165706	166165840	1000	-	.	gene_id "MSTRG.170648"; transcript_id "MSTRG.170648.3"; exon_number "6";
chr6	StringTie	exon	166166592	166166856	1000	-	.	gene_id "MSTRG.170648"; transcript_id "MSTRG.170648.3"; exon_number "7";
chr6	StringTie	exon	166167386	166167675	1000	-	.	gene_id "MSTRG.170648"; transcript_id "MSTRG.170648.3"; exon_number "8";
chr6	StringTie	exon	166168328	166171345	1000	-	.	gene_id "MSTRG.170648"; transcript_id "MSTRG.170648.3"; exon_number "9";
chr6	StringTie	transcript	166157321	166172137	1000	-	.	gene_id "MSTRG.170648"; transcript_id "MSTRG.170648.4";
chr6	StringTie	exon	166157321	166158588	1000	-	.	gene_id "MSTRG.170648"; transcript_id "MSTRG.170648.4"; exon_number "1";
chr6	StringTie	exon	166160837	166160966	1000	-	.	gene_id "MSTRG.170648"; transcript_id "MSTRG.170648.4"; exon_number "2";
chr6	StringTie	exon	166162447	166162620	1000	-	.	gene_id "MSTRG.170648"; transcript_id "MSTRG.170648.4"; exon_number "3";
chr6	StringTie	exon	166164605	166164663	1000	-	.	gene_id "MSTRG.170648"; transcript_id "MSTRG.170648.4"; exon_number "4";
chr6	StringTie	exon	166164800	166164861	1000	-	.	gene_id "MSTRG.170648"; transcript_id "MSTRG.170648.4"; exon_number "5";
chr6	StringTie	exon	166165706	166165840	1000	-	.	gene_id "MSTRG.170648"; transcript_id "MSTRG.170648.4"; exon_number "6";
chr6	StringTie	exon	166166592	166166856	1000	-	.	gene_id "MSTRG.170648"; transcript_id "MSTRG.170648.4"; exon_number "7";
chr6	StringTie	exon	166167386	166167675	1000	-	.	gene_id "MSTRG.170648"; transcript_id "MSTRG.170648.4"; exon_number "8";
chr6	StringTie	exon	166168206	166172137	1000	-	.	gene_id "MSTRG.170648"; transcript_id "MSTRG.170648.4"; exon_number "9";
chr6	StringTie	transcript	166157389	166176705	1000	-	.	gene_id "MSTRG.170648"; transcript_id "MSTRG.170648.5";
chr6	StringTie	exon	166157389	166158588	1000	-	.	gene_id "MSTRG.170648"; transcript_id "MSTRG.170648.5"; exon_number "1";
chr6	StringTie	exon	166160837	166160966	1000	-	.	gene_id "MSTRG.170648"; transcript_id "MSTRG.170648.5"; exon_number "2";
chr6	StringTie	exon	166162447	166162620	1000	-	.	gene_id "MSTRG.170648"; transcript_id "MSTRG.170648.5"; exon_number "3";
chr6	StringTie	exon	166164605	166164666	1000	-	.	gene_id "MSTRG.170648"; transcript_id "MSTRG.170648.5"; exon_number "4";
chr6	StringTie	exon	166164800	166164861	1000	-	.	gene_id "MSTRG.170648"; transcript_id "MSTRG.170648.5"; exon_number "5";
chr6	StringTie	exon	166165706	166165840	1000	-	.	gene_id "MSTRG.170648"; transcript_id "MSTRG.170648.5"; exon_number "6";
chr6	StringTie	exon	166166592	166166856	1000	-	.	gene_id "MSTRG.170648"; transcript_id "MSTRG.170648.5"; exon_number "7";
chr6	StringTie	exon	166167386	166167675	1000	-	.	gene_id "MSTRG.170648"; transcript_id "MSTRG.170648.5"; exon_number "8";
chr6	StringTie	exon	166168328	166169567	1000	-	.	gene_id "MSTRG.170648"; transcript_id "MSTRG.170648.5"; exon_number "9";
chr6	StringTie	exon	166176679	166176705	1000	-	.	gene_id "MSTRG.170648"; transcript_id "MSTRG.170648.5"; exon_number "10";
chr6	StringTie	transcript	166157389	166162345	1000	-	.	gene_id "MSTRG.170648"; transcript_id "MSTRG.170648.6";
chr6	StringTie	exon	166157389	166158588	1000	-	.	gene_id "MSTRG.170648"; transcript_id "MSTRG.170648.6"; exon_number "1";
chr6	StringTie	exon	166160837	166160966	1000	-	.	gene_id "MSTRG.170648"; transcript_id "MSTRG.170648.6"; exon_number "2";
chr6	StringTie	exon	166162124	166162345	1000	-	.	gene_id "MSTRG.170648"; transcript_id "MSTRG.170648.6"; exon_number "3";
chr6	StringTie	transcript	166157639	166167906	1000	-	.	gene_id "MSTRG.170648"; transcript_id "MSTRG.170648.7";
chr6	StringTie	exon	166157639	166158588	1000	-	.	gene_id "MSTRG.170648"; transcript_id "MSTRG.170648.7"; exon_number "1";
chr6	StringTie	exon	166160837	166160966	1000	-	.	gene_id "MSTRG.170648"; transcript_id "MSTRG.170648.7"; exon_number "2";
chr6	StringTie	exon	166162447	166162620	1000	-	.	gene_id "MSTRG.170648"; transcript_id "MSTRG.170648.7"; exon_number "3";
chr6	StringTie	exon	166164605	166164666	1000	-	.	gene_id "MSTRG.170648"; transcript_id "MSTRG.170648.7"; exon_number "4";
chr6	StringTie	exon	166164800	166164861	1000	-	.	gene_id "MSTRG.170648"; transcript_id "MSTRG.170648.7"; exon_number "5";
chr6	StringTie	exon	166166592	166166856	1000	-	.	gene_id "MSTRG.170648"; transcript_id "MSTRG.170648.7"; exon_number "6";
chr6	StringTie	exon	166167386	166167906	1000	-	.	gene_id "MSTRG.170648"; transcript_id "MSTRG.170648.7"; exon_number "7";
chr6	StringTie	transcript	166167877	166171616	1000	+	.	gene_id "MSTRG.170649"; transcript_id "MSTRG.170649.1";
chr6	StringTie	exon	166167877	166168150	1000	+	.	gene_id "MSTRG.170649"; transcript_id "MSTRG.170649.1"; exon_number "1";
chr6	StringTie	exon	166168343	166168598	1000	+	.	gene_id "MSTRG.170649"; transcript_id "MSTRG.170649.1"; exon_number "2";
chr6	StringTie	exon	166168690	166168770	1000	+	.	gene_id "MSTRG.170649"; transcript_id "MSTRG.170649.1"; exon_number "3";
chr6	StringTie	exon	166170072	166171616	1000	+	.	gene_id "MSTRG.170649"; transcript_id "MSTRG.170649.1"; exon_number "4";
chr6	StringTie	transcript	166167905	166171393	1000	+	.	gene_id "MSTRG.170649"; transcript_id "MSTRG.170649.2";
chr6	StringTie	exon	166167905	166168150	1000	+	.	gene_id "MSTRG.170649"; transcript_id "MSTRG.170649.2"; exon_number "1";
chr6	StringTie	exon	166168277	166168598	1000	+	.	gene_id "MSTRG.170649"; transcript_id "MSTRG.170649.2"; exon_number "2";
chr6	StringTie	exon	166168690	166168770	1000	+	.	gene_id "MSTRG.170649"; transcript_id "MSTRG.170649.2"; exon_number "3";
chr6	StringTie	exon	166170072	166171393	1000	+	.	gene_id "MSTRG.170649"; transcript_id "MSTRG.170649.2"; exon_number "4";
chr6	StringTie	transcript	166168589	166171468	1000	+	.	gene_id "MSTRG.170649"; transcript_id "MSTRG.170649.3";
chr6	StringTie	exon	166168589	166168703	1000	+	.	gene_id "MSTRG.170649"; transcript_id "MSTRG.170649.3"; exon_number "1";
chr6	StringTie	exon	166170072	166171468	1000	+	.	gene_id "MSTRG.170649"; transcript_id "MSTRG.170649.3"; exon_number "2";
chr1	StringTie	transcript	236282528	236282739	1000	.	.	gene_id "MSTRG.17065"; transcript_id "MSTRG.17065.1";
chr1	StringTie	exon	236282528	236282739	1000	.	.	gene_id "MSTRG.17065"; transcript_id "MSTRG.17065.1"; exon_number "1";
chr6	StringTie	transcript	166182821	166183151	1000	.	.	gene_id "MSTRG.170650"; transcript_id "MSTRG.170650.1";
chr6	StringTie	exon	166182821	166183151	1000	.	.	gene_id "MSTRG.170650"; transcript_id "MSTRG.170650.1"; exon_number "1";
chr6	StringTie	transcript	166184007	166185802	1000	.	.	gene_id "MSTRG.170651"; transcript_id "MSTRG.170651.1";
chr6	StringTie	exon	166184007	166185802	1000	.	.	gene_id "MSTRG.170651"; transcript_id "MSTRG.170651.1"; exon_number "1";
chr6	StringTie	transcript	166188133	166188340	1000	.	.	gene_id "MSTRG.170652"; transcript_id "MSTRG.170652.1";
chr6	StringTie	exon	166188133	166188340	1000	.	.	gene_id "MSTRG.170652"; transcript_id "MSTRG.170652.1"; exon_number "1";
chr6	StringTie	transcript	166189050	166189326	1000	.	.	gene_id "MSTRG.170653"; transcript_id "MSTRG.170653.1";
chr6	StringTie	exon	166189050	166189326	1000	.	.	gene_id "MSTRG.170653"; transcript_id "MSTRG.170653.1"; exon_number "1";
chr6	StringTie	transcript	166190256	166190699	1000	.	.	gene_id "MSTRG.170654"; transcript_id "MSTRG.170654.1";
chr6	StringTie	exon	166190256	166190699	1000	.	.	gene_id "MSTRG.170654"; transcript_id "MSTRG.170654.1"; exon_number "1";
chr6	StringTie	transcript	166191184	166191417	1000	.	.	gene_id "MSTRG.170655"; transcript_id "MSTRG.170655.1";
chr6	StringTie	exon	166191184	166191417	1000	.	.	gene_id "MSTRG.170655"; transcript_id "MSTRG.170655.1"; exon_number "1";
chr6	StringTie	transcript	166203328	166203614	1000	.	.	gene_id "MSTRG.170656"; transcript_id "MSTRG.170656.1";
chr6	StringTie	exon	166203328	166203614	1000	.	.	gene_id "MSTRG.170656"; transcript_id "MSTRG.170656.1"; exon_number "1";
chr6	StringTie	transcript	166204774	166205169	1000	-	.	gene_id "MSTRG.170657"; transcript_id "MSTRG.170657.1";
chr6	StringTie	exon	166204774	166204934	1000	-	.	gene_id "MSTRG.170657"; transcript_id "MSTRG.170657.1"; exon_number "1";
chr6	StringTie	exon	166205078	166205169	1000	-	.	gene_id "MSTRG.170657"; transcript_id "MSTRG.170657.1"; exon_number "2";
chr6	StringTie	transcript	166205766	166207287	1000	.	.	gene_id "MSTRG.170658"; transcript_id "MSTRG.170658.1";
chr6	StringTie	exon	166205766	166207287	1000	.	.	gene_id "MSTRG.170658"; transcript_id "MSTRG.170658.1"; exon_number "1";
chr6	StringTie	transcript	166207718	166208235	1000	.	.	gene_id "MSTRG.170659"; transcript_id "MSTRG.170659.1";
chr6	StringTie	exon	166207718	166208235	1000	.	.	gene_id "MSTRG.170659"; transcript_id "MSTRG.170659.1"; exon_number "1";
chr1	StringTie	transcript	236283591	236284033	1000	.	.	gene_id "MSTRG.17066"; transcript_id "MSTRG.17066.1";
chr1	StringTie	exon	236283591	236284033	1000	.	.	gene_id "MSTRG.17066"; transcript_id "MSTRG.17066.1"; exon_number "1";
chr6	StringTie	transcript	166209403	166209506	1000	+	.	gene_id "MSTRG.170660"; transcript_id "ENST00000364422"; gene_name "RNU6-153P"; ref_gene_id "ENSG00000201292";
chr6	StringTie	exon	166209403	166209506	1000	+	.	gene_id "MSTRG.170660"; transcript_id "ENST00000364422"; exon_number "1"; gene_name "RNU6-153P"; ref_gene_id "ENSG00000201292";
chr6	StringTie	transcript	166209881	166212138	1000	.	.	gene_id "MSTRG.170661"; transcript_id "MSTRG.170661.1";
chr6	StringTie	exon	166209881	166212138	1000	.	.	gene_id "MSTRG.170661"; transcript_id "MSTRG.170661.1"; exon_number "1";
chr6	StringTie	transcript	166213761	166214344	1000	.	.	gene_id "MSTRG.170662"; transcript_id "MSTRG.170662.1";
chr6	StringTie	exon	166213761	166214344	1000	.	.	gene_id "MSTRG.170662"; transcript_id "MSTRG.170662.1"; exon_number "1";
chr6	StringTie	transcript	166219272	166219479	1000	.	.	gene_id "MSTRG.170663"; transcript_id "MSTRG.170663.1";
chr6	StringTie	exon	166219272	166219479	1000	.	.	gene_id "MSTRG.170663"; transcript_id "MSTRG.170663.1"; exon_number "1";
chr6	StringTie	transcript	166222023	166222284	1000	.	.	gene_id "MSTRG.170664"; transcript_id "MSTRG.170664.1";
chr6	StringTie	exon	166222023	166222284	1000	.	.	gene_id "MSTRG.170664"; transcript_id "MSTRG.170664.1"; exon_number "1";
chr6	StringTie	transcript	166222721	166223105	1000	.	.	gene_id "MSTRG.170665"; transcript_id "MSTRG.170665.1";
chr6	StringTie	exon	166222721	166223105	1000	.	.	gene_id "MSTRG.170665"; transcript_id "MSTRG.170665.1"; exon_number "1";
chr6	StringTie	transcript	166226266	166226596	1000	.	.	gene_id "MSTRG.170666"; transcript_id "MSTRG.170666.1";
chr6	StringTie	exon	166226266	166226596	1000	.	.	gene_id "MSTRG.170666"; transcript_id "MSTRG.170666.1"; exon_number "1";
chr6	StringTie	transcript	166229334	166229554	1000	+	.	gene_id "MSTRG.170667"; transcript_id "ENST00000625261"; gene_name "RP4-655C5.7"; ref_gene_id "ENSG00000280991";
chr6	StringTie	exon	166229334	166229554	1000	+	.	gene_id "MSTRG.170667"; transcript_id "ENST00000625261"; exon_number "1"; gene_name "RP4-655C5.7"; ref_gene_id "ENSG00000280991";
chr6	StringTie	transcript	166230475	166231096	1000	.	.	gene_id "MSTRG.170668"; transcript_id "MSTRG.170668.1";
chr6	StringTie	exon	166230475	166231096	1000	.	.	gene_id "MSTRG.170668"; transcript_id "MSTRG.170668.1"; exon_number "1";
chr6	StringTie	transcript	166236969	166256947	1000	+	.	gene_id "MSTRG.170669"; transcript_id "ENST00000444219"; gene_name "RP4-655C5.4"; ref_gene_id "ENSG00000233365";
chr6	StringTie	exon	166236969	166237040	1000	+	.	gene_id "MSTRG.170669"; transcript_id "ENST00000444219"; exon_number "1"; gene_name "RP4-655C5.4"; ref_gene_id "ENSG00000233365";
chr6	StringTie	exon	166242802	166243928	1000	+	.	gene_id "MSTRG.170669"; transcript_id "ENST00000444219"; exon_number "2"; gene_name "RP4-655C5.4"; ref_gene_id "ENSG00000233365";
chr6	StringTie	exon	166254417	166254505	1000	+	.	gene_id "MSTRG.170669"; transcript_id "ENST00000444219"; exon_number "3"; gene_name "RP4-655C5.4"; ref_gene_id "ENSG00000233365";
chr6	StringTie	exon	166254972	166255024	1000	+	.	gene_id "MSTRG.170669"; transcript_id "ENST00000444219"; exon_number "4"; gene_name "RP4-655C5.4"; ref_gene_id "ENSG00000233365";
chr6	StringTie	exon	166256741	166256947	1000	+	.	gene_id "MSTRG.170669"; transcript_id "ENST00000444219"; exon_number "5"; gene_name "RP4-655C5.4"; ref_gene_id "ENSG00000233365";
chr6	StringTie	transcript	166254878	166259158	1000	+	.	gene_id "MSTRG.170669"; transcript_id "MSTRG.170669.2";
chr6	StringTie	exon	166254878	166255024	1000	+	.	gene_id "MSTRG.170669"; transcript_id "MSTRG.170669.2"; exon_number "1";
chr6	StringTie	exon	166257881	166259158	1000	+	.	gene_id "MSTRG.170669"; transcript_id "MSTRG.170669.2"; exon_number "2";
chr1	StringTie	transcript	236284347	236284851	1000	.	.	gene_id "MSTRG.17067"; transcript_id "MSTRG.17067.1";
chr1	StringTie	exon	236284347	236284851	1000	.	.	gene_id "MSTRG.17067"; transcript_id "MSTRG.17067.1"; exon_number "1";
chr6	StringTie	transcript	166240290	166240493	1000	-	.	gene_id "MSTRG.170670"; transcript_id "ENST00000255500"; gene_name "GNG5P1"; ref_gene_id "ENSG00000213536";
chr6	StringTie	exon	166240290	166240493	1000	-	.	gene_id "MSTRG.170670"; transcript_id "ENST00000255500"; exon_number "1"; gene_name "GNG5P1"; ref_gene_id "ENSG00000213536";
chr6	StringTie	transcript	166247173	166259158	1000	-	.	gene_id "MSTRG.170671"; transcript_id "MSTRG.170671.1";
chr6	StringTie	exon	166247173	166248138	1000	-	.	gene_id "MSTRG.170671"; transcript_id "MSTRG.170671.1"; exon_number "1";
chr6	StringTie	exon	166254928	166255045	1000	-	.	gene_id "MSTRG.170671"; transcript_id "MSTRG.170671.1"; exon_number "2";
chr6	StringTie	exon	166257703	166259158	1000	-	.	gene_id "MSTRG.170671"; transcript_id "MSTRG.170671.1"; exon_number "3";
chr6	StringTie	transcript	166254545	166259158	1000	-	.	gene_id "MSTRG.170671"; transcript_id "MSTRG.170671.2";
chr6	StringTie	exon	166254545	166255045	1000	-	.	gene_id "MSTRG.170671"; transcript_id "MSTRG.170671.2"; exon_number "1";
chr6	StringTie	exon	166255856	166255948	1000	-	.	gene_id "MSTRG.170671"; transcript_id "MSTRG.170671.2"; exon_number "2";
chr6	StringTie	exon	166257703	166259158	1000	-	.	gene_id "MSTRG.170671"; transcript_id "MSTRG.170671.2"; exon_number "3";
chr6	StringTie	transcript	166254685	166259158	1000	-	.	gene_id "MSTRG.170671"; transcript_id "MSTRG.170671.3";
chr6	StringTie	exon	166254685	166255017	1000	-	.	gene_id "MSTRG.170671"; transcript_id "MSTRG.170671.3"; exon_number "1";
chr6	StringTie	exon	166255856	166255948	1000	-	.	gene_id "MSTRG.170671"; transcript_id "MSTRG.170671.3"; exon_number "2";
chr6	StringTie	exon	166257703	166259158	1000	-	.	gene_id "MSTRG.170671"; transcript_id "MSTRG.170671.3"; exon_number "3";
chr6	StringTie	transcript	166260962	166261223	1000	.	.	gene_id "MSTRG.170672"; transcript_id "MSTRG.170672.1";
chr6	StringTie	exon	166260962	166261223	1000	.	.	gene_id "MSTRG.170672"; transcript_id "MSTRG.170672.1"; exon_number "1";
chr6	StringTie	transcript	166261674	166261952	1000	.	.	gene_id "MSTRG.170673"; transcript_id "MSTRG.170673.1";
chr6	StringTie	exon	166261674	166261952	1000	.	.	gene_id "MSTRG.170673"; transcript_id "MSTRG.170673.1"; exon_number "1";
chr6	StringTie	transcript	166266569	166293613	1000	+	.	gene_id "MSTRG.170674"; transcript_id "MSTRG.170674.1";
chr6	StringTie	exon	166266569	166266910	1000	+	.	gene_id "MSTRG.170674"; transcript_id "MSTRG.170674.1"; exon_number "1";
chr6	StringTie	exon	166281339	166284324	1000	+	.	gene_id "MSTRG.170674"; transcript_id "MSTRG.170674.1"; exon_number "2";
chr6	StringTie	exon	166285376	166285591	1000	+	.	gene_id "MSTRG.170674"; transcript_id "MSTRG.170674.1"; exon_number "3";
chr6	StringTie	exon	166293295	166293613	1000	+	.	gene_id "MSTRG.170674"; transcript_id "MSTRG.170674.1"; exon_number "4";
chr6	StringTie	transcript	166266569	166293613	1000	+	.	gene_id "MSTRG.170674"; transcript_id "MSTRG.170674.2";
chr6	StringTie	exon	166266569	166266910	1000	+	.	gene_id "MSTRG.170674"; transcript_id "MSTRG.170674.2"; exon_number "1";
chr6	StringTie	exon	166284201	166284324	1000	+	.	gene_id "MSTRG.170674"; transcript_id "MSTRG.170674.2"; exon_number "2";
chr6	StringTie	exon	166293295	166293613	1000	+	.	gene_id "MSTRG.170674"; transcript_id "MSTRG.170674.2"; exon_number "3";
chr6	StringTie	transcript	166266569	166293613	1000	+	.	gene_id "MSTRG.170674"; transcript_id "MSTRG.170674.3";
chr6	StringTie	exon	166266569	166266910	1000	+	.	gene_id "MSTRG.170674"; transcript_id "MSTRG.170674.3"; exon_number "1";
chr6	StringTie	exon	166285376	166285481	1000	+	.	gene_id "MSTRG.170674"; transcript_id "MSTRG.170674.3"; exon_number "2";
chr6	StringTie	exon	166293295	166293613	1000	+	.	gene_id "MSTRG.170674"; transcript_id "MSTRG.170674.3"; exon_number "3";
chr6	StringTie	transcript	166266569	166293613	1000	+	.	gene_id "MSTRG.170674"; transcript_id "MSTRG.170674.4";
chr6	StringTie	exon	166266569	166266910	1000	+	.	gene_id "MSTRG.170674"; transcript_id "MSTRG.170674.4"; exon_number "1";
chr6	StringTie	exon	166284108	166284324	1000	+	.	gene_id "MSTRG.170674"; transcript_id "MSTRG.170674.4"; exon_number "2";
chr6	StringTie	exon	166285376	166285481	1000	+	.	gene_id "MSTRG.170674"; transcript_id "MSTRG.170674.4"; exon_number "3";
chr6	StringTie	exon	166293295	166293613	1000	+	.	gene_id "MSTRG.170674"; transcript_id "MSTRG.170674.4"; exon_number "4";
chr6	StringTie	transcript	166266569	166293613	1000	+	.	gene_id "MSTRG.170674"; transcript_id "MSTRG.170674.5";
chr6	StringTie	exon	166266569	166266910	1000	+	.	gene_id "MSTRG.170674"; transcript_id "MSTRG.170674.5"; exon_number "1";
chr6	StringTie	exon	166284204	166284324	1000	+	.	gene_id "MSTRG.170674"; transcript_id "MSTRG.170674.5"; exon_number "2";
chr6	StringTie	exon	166285376	166285481	1000	+	.	gene_id "MSTRG.170674"; transcript_id "MSTRG.170674.5"; exon_number "3";
chr6	StringTie	exon	166293295	166293613	1000	+	.	gene_id "MSTRG.170674"; transcript_id "MSTRG.170674.5"; exon_number "4";
chr6	StringTie	transcript	166275462	166277077	1000	-	.	gene_id "MSTRG.170675"; transcript_id "ENST00000629925"; gene_name "RP4-655C5.9"; ref_gene_id "ENSG00000280850";
chr6	StringTie	exon	166275462	166275945	1000	-	.	gene_id "MSTRG.170675"; transcript_id "ENST00000629925"; exon_number "1"; gene_name "RP4-655C5.9"; ref_gene_id "ENSG00000280850";
chr6	StringTie	exon	166276981	166277077	1000	-	.	gene_id "MSTRG.170675"; transcript_id "ENST00000629925"; exon_number "2"; gene_name "RP4-655C5.9"; ref_gene_id "ENSG00000280850";
chr6	StringTie	transcript	166272551	166277266	1000	-	.	gene_id "MSTRG.170675"; transcript_id "MSTRG.170675.1";
chr6	StringTie	exon	166272551	166277266	1000	-	.	gene_id "MSTRG.170675"; transcript_id "MSTRG.170675.1"; exon_number "1";
chr6	StringTie	transcript	166272857	166277312	1000	-	.	gene_id "MSTRG.170675"; transcript_id "MSTRG.170675.2";
chr6	StringTie	exon	166272857	166275945	1000	-	.	gene_id "MSTRG.170675"; transcript_id "MSTRG.170675.2"; exon_number "1";
chr6	StringTie	exon	166276210	166276324	1000	-	.	gene_id "MSTRG.170675"; transcript_id "MSTRG.170675.2"; exon_number "2";
chr6	StringTie	exon	166276981	166277312	1000	-	.	gene_id "MSTRG.170675"; transcript_id "MSTRG.170675.2"; exon_number "3";
chr6	StringTie	transcript	166272985	166277793	1000	-	.	gene_id "MSTRG.170675"; transcript_id "MSTRG.170675.3";
chr6	StringTie	exon	166272985	166275945	1000	-	.	gene_id "MSTRG.170675"; transcript_id "MSTRG.170675.3"; exon_number "1";
chr6	StringTie	exon	166276981	166277260	1000	-	.	gene_id "MSTRG.170675"; transcript_id "MSTRG.170675.3"; exon_number "2";
chr6	StringTie	exon	166277765	166277793	1000	-	.	gene_id "MSTRG.170675"; transcript_id "MSTRG.170675.3"; exon_number "3";
chr6	StringTie	transcript	166273121	166277154	1000	-	.	gene_id "MSTRG.170675"; transcript_id "MSTRG.170675.4";
chr6	StringTie	exon	166273121	166274166	1000	-	.	gene_id "MSTRG.170675"; transcript_id "MSTRG.170675.4"; exon_number "1";
chr6	StringTie	exon	166274821	166277154	1000	-	.	gene_id "MSTRG.170675"; transcript_id "MSTRG.170675.4"; exon_number "2";
chr6	StringTie	transcript	166273527	166275008	1000	-	.	gene_id "MSTRG.170675"; transcript_id "MSTRG.170675.5";
chr6	StringTie	exon	166273527	166274170	1000	-	.	gene_id "MSTRG.170675"; transcript_id "MSTRG.170675.5"; exon_number "1";
chr6	StringTie	exon	166274821	166275008	1000	-	.	gene_id "MSTRG.170675"; transcript_id "MSTRG.170675.5"; exon_number "2";
chr6	StringTie	transcript	166285917	166286758	1000	.	.	gene_id "MSTRG.170676"; transcript_id "MSTRG.170676.1";
chr6	StringTie	exon	166285917	166286758	1000	.	.	gene_id "MSTRG.170676"; transcript_id "MSTRG.170676.1"; exon_number "1";
chr6	StringTie	transcript	166299212	166299413	1000	.	.	gene_id "MSTRG.170677"; transcript_id "MSTRG.170677.1";
chr6	StringTie	exon	166299212	166299413	1000	.	.	gene_id "MSTRG.170677"; transcript_id "MSTRG.170677.1"; exon_number "1";
chr6	StringTie	transcript	166305300	166308383	1000	-	.	gene_id "MSTRG.170678"; transcript_id "ENST00000322583"; gene_name "PRR18"; ref_gene_id "ENSG00000176381";
chr6	StringTie	exon	166305300	166308383	1000	-	.	gene_id "MSTRG.170678"; transcript_id "ENST00000322583"; exon_number "1"; gene_name "PRR18"; ref_gene_id "ENSG00000176381";
chr6	StringTie	transcript	166307793	166308448	1000	-	.	gene_id "MSTRG.170678"; transcript_id "ENST00000529616"; gene_name "PRR18"; ref_gene_id "ENSG00000176381";
chr6	StringTie	exon	166307793	166308172	1000	-	.	gene_id "MSTRG.170678"; transcript_id "ENST00000529616"; exon_number "1"; gene_name "PRR18"; ref_gene_id "ENSG00000176381";
chr6	StringTie	exon	166308249	166308448	1000	-	.	gene_id "MSTRG.170678"; transcript_id "ENST00000529616"; exon_number "2"; gene_name "PRR18"; ref_gene_id "ENSG00000176381";
chr6	StringTie	transcript	166303831	166308482	1000	-	.	gene_id "MSTRG.170678"; transcript_id "MSTRG.170678.1";
chr6	StringTie	exon	166303831	166308172	1000	-	.	gene_id "MSTRG.170678"; transcript_id "MSTRG.170678.1"; exon_number "1";
chr6	StringTie	exon	166308245	166308482	1000	-	.	gene_id "MSTRG.170678"; transcript_id "MSTRG.170678.1"; exon_number "2";
chr6	StringTie	transcript	166307429	166317949	1000	+	.	gene_id "MSTRG.170679"; transcript_id "MSTRG.170679.1";
chr6	StringTie	exon	166307429	166307550	1000	+	.	gene_id "MSTRG.170679"; transcript_id "MSTRG.170679.1"; exon_number "1";
chr6	StringTie	exon	166309722	166309817	1000	+	.	gene_id "MSTRG.170679"; transcript_id "MSTRG.170679.1"; exon_number "2";
chr6	StringTie	exon	166314889	166317949	1000	+	.	gene_id "MSTRG.170679"; transcript_id "MSTRG.170679.1"; exon_number "3";
chr6	StringTie	transcript	166309499	166312914	1000	+	.	gene_id "MSTRG.170679"; transcript_id "MSTRG.170679.10";
chr6	StringTie	exon	166309499	166309817	1000	+	.	gene_id "MSTRG.170679"; transcript_id "MSTRG.170679.10"; exon_number "1";
chr6	StringTie	exon	166312595	166312914	1000	+	.	gene_id "MSTRG.170679"; transcript_id "MSTRG.170679.10"; exon_number "2";
chr6	StringTie	transcript	166310242	166317951	1000	+	.	gene_id "MSTRG.170679"; transcript_id "MSTRG.170679.11";
chr6	StringTie	exon	166310242	166310509	1000	+	.	gene_id "MSTRG.170679"; transcript_id "MSTRG.170679.11"; exon_number "1";
chr6	StringTie	exon	166314889	166317951	1000	+	.	gene_id "MSTRG.170679"; transcript_id "MSTRG.170679.11"; exon_number "2";
chr6	StringTie	transcript	166310333	166319680	1000	+	.	gene_id "MSTRG.170679"; transcript_id "MSTRG.170679.12";
chr6	StringTie	exon	166310333	166310439	1000	+	.	gene_id "MSTRG.170679"; transcript_id "MSTRG.170679.12"; exon_number "1";
chr6	StringTie	exon	166314889	166319680	1000	+	.	gene_id "MSTRG.170679"; transcript_id "MSTRG.170679.12"; exon_number "2";
chr6	StringTie	transcript	166307477	166319731	1000	+	.	gene_id "MSTRG.170679"; transcript_id "MSTRG.170679.2";
chr6	StringTie	exon	166307477	166307723	1000	+	.	gene_id "MSTRG.170679"; transcript_id "MSTRG.170679.2"; exon_number "1";
chr6	StringTie	exon	166309722	166309817	1000	+	.	gene_id "MSTRG.170679"; transcript_id "MSTRG.170679.2"; exon_number "2";
chr6	StringTie	exon	166314889	166319731	1000	+	.	gene_id "MSTRG.170679"; transcript_id "MSTRG.170679.2"; exon_number "3";
chr6	StringTie	transcript	166307602	166317699	1000	+	.	gene_id "MSTRG.170679"; transcript_id "MSTRG.170679.3";
chr6	StringTie	exon	166307602	166307615	1000	+	.	gene_id "MSTRG.170679"; transcript_id "MSTRG.170679.3"; exon_number "1";
chr6	StringTie	exon	166309722	166309817	1000	+	.	gene_id "MSTRG.170679"; transcript_id "MSTRG.170679.3"; exon_number "2";
chr6	StringTie	exon	166314889	166317699	1000	+	.	gene_id "MSTRG.170679"; transcript_id "MSTRG.170679.3"; exon_number "3";
chr6	StringTie	transcript	166307906	166319692	1000	+	.	gene_id "MSTRG.170679"; transcript_id "MSTRG.170679.4";
chr6	StringTie	exon	166307906	166308075	1000	+	.	gene_id "MSTRG.170679"; transcript_id "MSTRG.170679.4"; exon_number "1";
chr6	StringTie	exon	166309722	166309817	1000	+	.	gene_id "MSTRG.170679"; transcript_id "MSTRG.170679.4"; exon_number "2";
chr6	StringTie	exon	166314889	166319692	1000	+	.	gene_id "MSTRG.170679"; transcript_id "MSTRG.170679.4"; exon_number "3";
chr6	StringTie	transcript	166308450	166318349	1000	+	.	gene_id "MSTRG.170679"; transcript_id "MSTRG.170679.5";
chr6	StringTie	exon	166308450	166308687	1000	+	.	gene_id "MSTRG.170679"; transcript_id "MSTRG.170679.5"; exon_number "1";
chr6	StringTie	exon	166309722	166309817	1000	+	.	gene_id "MSTRG.170679"; transcript_id "MSTRG.170679.5"; exon_number "2";
chr6	StringTie	exon	166314889	166318349	1000	+	.	gene_id "MSTRG.170679"; transcript_id "MSTRG.170679.5"; exon_number "3";
chr6	StringTie	transcript	166309273	166319722	1000	+	.	gene_id "MSTRG.170679"; transcript_id "MSTRG.170679.6";
chr6	StringTie	exon	166309273	166309672	1000	+	.	gene_id "MSTRG.170679"; transcript_id "MSTRG.170679.6"; exon_number "1";
chr6	StringTie	exon	166314889	166319722	1000	+	.	gene_id "MSTRG.170679"; transcript_id "MSTRG.170679.6"; exon_number "2";
chr6	StringTie	transcript	166309403	166317727	1000	+	.	gene_id "MSTRG.170679"; transcript_id "MSTRG.170679.7";
chr6	StringTie	exon	166309403	166309817	1000	+	.	gene_id "MSTRG.170679"; transcript_id "MSTRG.170679.7"; exon_number "1";
chr6	StringTie	exon	166314889	166314958	1000	+	.	gene_id "MSTRG.170679"; transcript_id "MSTRG.170679.7"; exon_number "2";
chr6	StringTie	exon	166316476	166317727	1000	+	.	gene_id "MSTRG.170679"; transcript_id "MSTRG.170679.7"; exon_number "3";
chr6	StringTie	transcript	166309438	166317727	1000	+	.	gene_id "MSTRG.170679"; transcript_id "MSTRG.170679.8";
chr6	StringTie	exon	166309438	166309480	1000	+	.	gene_id "MSTRG.170679"; transcript_id "MSTRG.170679.8"; exon_number "1";
chr6	StringTie	exon	166309722	166309817	1000	+	.	gene_id "MSTRG.170679"; transcript_id "MSTRG.170679.8"; exon_number "2";
chr6	StringTie	exon	166314889	166317727	1000	+	.	gene_id "MSTRG.170679"; transcript_id "MSTRG.170679.8"; exon_number "3";
chr6	StringTie	transcript	166309459	166319546	1000	+	.	gene_id "MSTRG.170679"; transcript_id "MSTRG.170679.9";
chr6	StringTie	exon	166309459	166309484	1000	+	.	gene_id "MSTRG.170679"; transcript_id "MSTRG.170679.9"; exon_number "1";
chr6	StringTie	exon	166309722	166319546	1000	+	.	gene_id "MSTRG.170679"; transcript_id "MSTRG.170679.9"; exon_number "2";
chr1	StringTie	transcript	236285976	236286960	1000	-	.	gene_id "MSTRG.17068"; transcript_id "ENST00000423792"; gene_name "RP11-478H16.1"; ref_gene_id "ENSG00000237922";
chr1	StringTie	exon	236285976	236286276	1000	-	.	gene_id "MSTRG.17068"; transcript_id "ENST00000423792"; exon_number "1"; gene_name "RP11-478H16.1"; ref_gene_id "ENSG00000237922";
chr1	StringTie	exon	236286606	236286960	1000	-	.	gene_id "MSTRG.17068"; transcript_id "ENST00000423792"; exon_number "2"; gene_name "RP11-478H16.1"; ref_gene_id "ENSG00000237922";
chr1	StringTie	transcript	236285129	236295064	1000	-	.	gene_id "MSTRG.17068"; transcript_id "MSTRG.17068.1";
chr1	StringTie	exon	236285129	236295064	1000	-	.	gene_id "MSTRG.17068"; transcript_id "MSTRG.17068.1"; exon_number "1";
chr6	StringTie	transcript	166319728	166342591	1000	-	.	gene_id "MSTRG.170680"; transcript_id "ENST00000361731"; gene_name "SFT2D1"; ref_gene_id "ENSG00000198818";
chr6	StringTie	exon	166319728	166320256	1000	-	.	gene_id "MSTRG.170680"; transcript_id "ENST00000361731"; exon_number "1"; gene_name "SFT2D1"; ref_gene_id "ENSG00000198818";
chr6	StringTie	exon	166322857	166322886	1000	-	.	gene_id "MSTRG.170680"; transcript_id "ENST00000361731"; exon_number "2"; gene_name "SFT2D1"; ref_gene_id "ENSG00000198818";
chr6	StringTie	exon	166324537	166324595	1000	-	.	gene_id "MSTRG.170680"; transcript_id "ENST00000361731"; exon_number "3"; gene_name "SFT2D1"; ref_gene_id "ENSG00000198818";
chr6	StringTie	exon	166326132	166326167	1000	-	.	gene_id "MSTRG.170680"; transcript_id "ENST00000361731"; exon_number "4"; gene_name "SFT2D1"; ref_gene_id "ENSG00000198818";
chr6	StringTie	exon	166328276	166328357	1000	-	.	gene_id "MSTRG.170680"; transcript_id "ENST00000361731"; exon_number "5"; gene_name "SFT2D1"; ref_gene_id "ENSG00000198818";
chr6	StringTie	exon	166329507	166329589	1000	-	.	gene_id "MSTRG.170680"; transcript_id "ENST00000361731"; exon_number "6"; gene_name "SFT2D1"; ref_gene_id "ENSG00000198818";
chr6	StringTie	exon	166330161	166330247	1000	-	.	gene_id "MSTRG.170680"; transcript_id "ENST00000361731"; exon_number "7"; gene_name "SFT2D1"; ref_gene_id "ENSG00000198818";
chr6	StringTie	exon	166342419	166342591	1000	-	.	gene_id "MSTRG.170680"; transcript_id "ENST00000361731"; exon_number "8"; gene_name "SFT2D1"; ref_gene_id "ENSG00000198818";
chr6	StringTie	transcript	166320156	166342576	1000	-	.	gene_id "MSTRG.170680"; transcript_id "ENST00000478705"; gene_name "SFT2D1"; ref_gene_id "ENSG00000198818";
chr6	StringTie	exon	166320156	166320256	1000	-	.	gene_id "MSTRG.170680"; transcript_id "ENST00000478705"; exon_number "1"; gene_name "SFT2D1"; ref_gene_id "ENSG00000198818";
chr6	StringTie	exon	166322857	166322886	1000	-	.	gene_id "MSTRG.170680"; transcript_id "ENST00000478705"; exon_number "2"; gene_name "SFT2D1"; ref_gene_id "ENSG00000198818";
chr6	StringTie	exon	166324537	166324595	1000	-	.	gene_id "MSTRG.170680"; transcript_id "ENST00000478705"; exon_number "3"; gene_name "SFT2D1"; ref_gene_id "ENSG00000198818";
chr6	StringTie	exon	166326132	166326167	1000	-	.	gene_id "MSTRG.170680"; transcript_id "ENST00000478705"; exon_number "4"; gene_name "SFT2D1"; ref_gene_id "ENSG00000198818";
chr6	StringTie	exon	166328276	166328357	1000	-	.	gene_id "MSTRG.170680"; transcript_id "ENST00000478705"; exon_number "5"; gene_name "SFT2D1"; ref_gene_id "ENSG00000198818";
chr6	StringTie	exon	166329507	166329589	1000	-	.	gene_id "MSTRG.170680"; transcript_id "ENST00000478705"; exon_number "6"; gene_name "SFT2D1"; ref_gene_id "ENSG00000198818";
chr6	StringTie	exon	166330161	166330247	1000	-	.	gene_id "MSTRG.170680"; transcript_id "ENST00000478705"; exon_number "7"; gene_name "SFT2D1"; ref_gene_id "ENSG00000198818";
chr6	StringTie	exon	166331385	166331407	1000	-	.	gene_id "MSTRG.170680"; transcript_id "ENST00000478705"; exon_number "8"; gene_name "SFT2D1"; ref_gene_id "ENSG00000198818";
chr6	StringTie	exon	166342419	166342576	1000	-	.	gene_id "MSTRG.170680"; transcript_id "ENST00000478705"; exon_number "9"; gene_name "SFT2D1"; ref_gene_id "ENSG00000198818";
```
