## Additional File 7 - TCGA transcript assembly for "Widespread 3’ UTR splicing regulates expression of oncogene transcripts in sequence-dependent and independent manners": all_tissues_agg-agg-agg.gtf (part 712 of 2216)

```
chr6	StringTie	transcript	166320028	166324688	1000	-	.	gene_id "MSTRG.170680"; transcript_id "ENST00000479490"; gene_name "SFT2D1"; ref_gene_id "ENSG00000198818";
chr6	StringTie	exon	166320028	166320256	1000	-	.	gene_id "MSTRG.170680"; transcript_id "ENST00000479490"; exon_number "1"; gene_name "SFT2D1"; ref_gene_id "ENSG00000198818";
chr6	StringTie	exon	166322857	166324688	1000	-	.	gene_id "MSTRG.170680"; transcript_id "ENST00000479490"; exon_number "2"; gene_name "SFT2D1"; ref_gene_id "ENSG00000198818";
chr6	StringTie	transcript	166319860	166342547	1000	-	.	gene_id "MSTRG.170680"; transcript_id "ENST00000487841"; gene_name "SFT2D1"; ref_gene_id "ENSG00000198818";
chr6	StringTie	exon	166319860	166320256	1000	-	.	gene_id "MSTRG.170680"; transcript_id "ENST00000487841"; exon_number "1"; gene_name "SFT2D1"; ref_gene_id "ENSG00000198818";
chr6	StringTie	exon	166322857	166324595	1000	-	.	gene_id "MSTRG.170680"; transcript_id "ENST00000487841"; exon_number "2"; gene_name "SFT2D1"; ref_gene_id "ENSG00000198818";
chr6	StringTie	exon	166326132	166326167	1000	-	.	gene_id "MSTRG.170680"; transcript_id "ENST00000487841"; exon_number "3"; gene_name "SFT2D1"; ref_gene_id "ENSG00000198818";
chr6	StringTie	exon	166328276	166328357	1000	-	.	gene_id "MSTRG.170680"; transcript_id "ENST00000487841"; exon_number "4"; gene_name "SFT2D1"; ref_gene_id "ENSG00000198818";
chr6	StringTie	exon	166329507	166329589	1000	-	.	gene_id "MSTRG.170680"; transcript_id "ENST00000487841"; exon_number "5"; gene_name "SFT2D1"; ref_gene_id "ENSG00000198818";
chr6	StringTie	exon	166330161	166330247	1000	-	.	gene_id "MSTRG.170680"; transcript_id "ENST00000487841"; exon_number "6"; gene_name "SFT2D1"; ref_gene_id "ENSG00000198818";
chr6	StringTie	exon	166331385	166331407	1000	-	.	gene_id "MSTRG.170680"; transcript_id "ENST00000487841"; exon_number "7"; gene_name "SFT2D1"; ref_gene_id "ENSG00000198818";
chr6	StringTie	exon	166342419	166342547	1000	-	.	gene_id "MSTRG.170680"; transcript_id "ENST00000487841"; exon_number "8"; gene_name "SFT2D1"; ref_gene_id "ENSG00000198818";
chr6	StringTie	transcript	166324361	166331407	1000	-	.	gene_id "MSTRG.170680"; transcript_id "ENST00000488773"; gene_name "SFT2D1"; ref_gene_id "ENSG00000198818";
chr6	StringTie	exon	166324361	166324595	1000	-	.	gene_id "MSTRG.170680"; transcript_id "ENST00000488773"; exon_number "1"; gene_name "SFT2D1"; ref_gene_id "ENSG00000198818";
chr6	StringTie	exon	166326132	166326167	1000	-	.	gene_id "MSTRG.170680"; transcript_id "ENST00000488773"; exon_number "2"; gene_name "SFT2D1"; ref_gene_id "ENSG00000198818";
chr6	StringTie	exon	166328276	166328357	1000	-	.	gene_id "MSTRG.170680"; transcript_id "ENST00000488773"; exon_number "3"; gene_name "SFT2D1"; ref_gene_id "ENSG00000198818";
chr6	StringTie	exon	166329507	166329589	1000	-	.	gene_id "MSTRG.170680"; transcript_id "ENST00000488773"; exon_number "4"; gene_name "SFT2D1"; ref_gene_id "ENSG00000198818";
chr6	StringTie	exon	166330161	166330247	1000	-	.	gene_id "MSTRG.170680"; transcript_id "ENST00000488773"; exon_number "5"; gene_name "SFT2D1"; ref_gene_id "ENSG00000198818";
chr6	StringTie	exon	166331385	166331407	1000	-	.	gene_id "MSTRG.170680"; transcript_id "ENST00000488773"; exon_number "6"; gene_name "SFT2D1"; ref_gene_id "ENSG00000198818";
chr6	StringTie	transcript	166325873	166328339	1000	-	.	gene_id "MSTRG.170680"; transcript_id "ENST00000494682"; gene_name "SFT2D1"; ref_gene_id "ENSG00000198818";
chr6	StringTie	exon	166325873	166326167	1000	-	.	gene_id "MSTRG.170680"; transcript_id "ENST00000494682"; exon_number "1"; gene_name "SFT2D1"; ref_gene_id "ENSG00000198818";
chr6	StringTie	exon	166328276	166328339	1000	-	.	gene_id "MSTRG.170680"; transcript_id "ENST00000494682"; exon_number "2"; gene_name "SFT2D1"; ref_gene_id "ENSG00000198818";
chr6	StringTie	transcript	166319567	166342618	1000	-	.	gene_id "MSTRG.170680"; transcript_id "MSTRG.170680.1";
chr6	StringTie	exon	166319567	166320256	1000	-	.	gene_id "MSTRG.170680"; transcript_id "MSTRG.170680.1"; exon_number "1";
chr6	StringTie	exon	166322857	166322962	1000	-	.	gene_id "MSTRG.170680"; transcript_id "MSTRG.170680.1"; exon_number "2";
chr6	StringTie	exon	166324537	166324595	1000	-	.	gene_id "MSTRG.170680"; transcript_id "MSTRG.170680.1"; exon_number "3";
chr6	StringTie	exon	166326132	166326167	1000	-	.	gene_id "MSTRG.170680"; transcript_id "MSTRG.170680.1"; exon_number "4";
chr6	StringTie	exon	166328276	166328357	1000	-	.	gene_id "MSTRG.170680"; transcript_id "MSTRG.170680.1"; exon_number "5";
chr6	StringTie	exon	166329507	166329589	1000	-	.	gene_id "MSTRG.170680"; transcript_id "MSTRG.170680.1"; exon_number "6";
chr6	StringTie	exon	166330161	166330247	1000	-	.	gene_id "MSTRG.170680"; transcript_id "MSTRG.170680.1"; exon_number "7";
chr6	StringTie	exon	166342419	166342618	1000	-	.	gene_id "MSTRG.170680"; transcript_id "MSTRG.170680.1"; exon_number "8";
chr6	StringTie	transcript	166319702	166343196	1000	-	.	gene_id "MSTRG.170680"; transcript_id "MSTRG.170680.10";
chr6	StringTie	exon	166319702	166320256	1000	-	.	gene_id "MSTRG.170680"; transcript_id "MSTRG.170680.10"; exon_number "1";
chr6	StringTie	exon	166322857	166323045	1000	-	.	gene_id "MSTRG.170680"; transcript_id "MSTRG.170680.10"; exon_number "2";
chr6	StringTie	exon	166324537	166324595	1000	-	.	gene_id "MSTRG.170680"; transcript_id "MSTRG.170680.10"; exon_number "3";
chr6	StringTie	exon	166326132	166326167	1000	-	.	gene_id "MSTRG.170680"; transcript_id "MSTRG.170680.10"; exon_number "4";
chr6	StringTie	exon	166328276	166328357	1000	-	.	gene_id "MSTRG.170680"; transcript_id "MSTRG.170680.10"; exon_number "5";
chr6	StringTie	exon	166329507	166329589	1000	-	.	gene_id "MSTRG.170680"; transcript_id "MSTRG.170680.10"; exon_number "6";
chr6	StringTie	exon	166330161	166330247	1000	-	.	gene_id "MSTRG.170680"; transcript_id "MSTRG.170680.10"; exon_number "7";
chr6	StringTie	exon	166342419	166343196	1000	-	.	gene_id "MSTRG.170680"; transcript_id "MSTRG.170680.10"; exon_number "8";
chr6	StringTie	transcript	166319725	166343142	1000	-	.	gene_id "MSTRG.170680"; transcript_id "MSTRG.170680.11";
chr6	StringTie	exon	166319725	166320256	1000	-	.	gene_id "MSTRG.170680"; transcript_id "MSTRG.170680.11"; exon_number "1";
chr6	StringTie	exon	166322857	166323045	1000	-	.	gene_id "MSTRG.170680"; transcript_id "MSTRG.170680.11"; exon_number "2";
chr6	StringTie	exon	166324537	166324595	1000	-	.	gene_id "MSTRG.170680"; transcript_id "MSTRG.170680.11"; exon_number "3";
chr6	StringTie	exon	166326132	166326167	1000	-	.	gene_id "MSTRG.170680"; transcript_id "MSTRG.170680.11"; exon_number "4";
chr6	StringTie	exon	166328276	166328357	1000	-	.	gene_id "MSTRG.170680"; transcript_id "MSTRG.170680.11"; exon_number "5";
chr6	StringTie	exon	166329507	166329589	1000	-	.	gene_id "MSTRG.170680"; transcript_id "MSTRG.170680.11"; exon_number "6";
chr6	StringTie	exon	166330161	166330247	1000	-	.	gene_id "MSTRG.170680"; transcript_id "MSTRG.170680.11"; exon_number "7";
chr6	StringTie	exon	166331385	166332045	1000	-	.	gene_id "MSTRG.170680"; transcript_id "MSTRG.170680.11"; exon_number "8";
chr6	StringTie	exon	166342419	166343142	1000	-	.	gene_id "MSTRG.170680"; transcript_id "MSTRG.170680.11"; exon_number "9";
chr6	StringTie	transcript	166319725	166344374	1000	-	.	gene_id "MSTRG.170680"; transcript_id "MSTRG.170680.12";
chr6	StringTie	exon	166319725	166320256	1000	-	.	gene_id "MSTRG.170680"; transcript_id "MSTRG.170680.12"; exon_number "1";
chr6	StringTie	exon	166322857	166322886	1000	-	.	gene_id "MSTRG.170680"; transcript_id "MSTRG.170680.12"; exon_number "2";
chr6	StringTie	exon	166324537	166324595	1000	-	.	gene_id "MSTRG.170680"; transcript_id "MSTRG.170680.12"; exon_number "3";
chr6	StringTie	exon	166326132	166326167	1000	-	.	gene_id "MSTRG.170680"; transcript_id "MSTRG.170680.12"; exon_number "4";
chr6	StringTie	exon	166328276	166328357	1000	-	.	gene_id "MSTRG.170680"; transcript_id "MSTRG.170680.12"; exon_number "5";
chr6	StringTie	exon	166329507	166329589	1000	-	.	gene_id "MSTRG.170680"; transcript_id "MSTRG.170680.12"; exon_number "6";
chr6	StringTie	exon	166330161	166330247	1000	-	.	gene_id "MSTRG.170680"; transcript_id "MSTRG.170680.12"; exon_number "7";
chr6	StringTie	exon	166344312	166344374	1000	-	.	gene_id "MSTRG.170680"; transcript_id "MSTRG.170680.12"; exon_number "8";
chr6	StringTie	transcript	166319726	166342607	1000	-	.	gene_id "MSTRG.170680"; transcript_id "MSTRG.170680.13";
chr6	StringTie	exon	166319726	166320256	1000	-	.	gene_id "MSTRG.170680"; transcript_id "MSTRG.170680.13"; exon_number "1";
chr6	StringTie	exon	166324537	166324595	1000	-	.	gene_id "MSTRG.170680"; transcript_id "MSTRG.170680.13"; exon_number "2";
chr6	StringTie	exon	166326132	166326167	1000	-	.	gene_id "MSTRG.170680"; transcript_id "MSTRG.170680.13"; exon_number "3";
chr6	StringTie	exon	166328276	166328357	1000	-	.	gene_id "MSTRG.170680"; transcript_id "MSTRG.170680.13"; exon_number "4";
chr6	StringTie	exon	166329507	166329589	1000	-	.	gene_id "MSTRG.170680"; transcript_id "MSTRG.170680.13"; exon_number "5";
chr6	StringTie	exon	166330161	166330247	1000	-	.	gene_id "MSTRG.170680"; transcript_id "MSTRG.170680.13"; exon_number "6";
chr6	StringTie	exon	166342419	166342607	1000	-	.	gene_id "MSTRG.170680"; transcript_id "MSTRG.170680.13"; exon_number "7";
chr6	StringTie	transcript	166319726	166329585	1000	-	.	gene_id "MSTRG.170680"; transcript_id "MSTRG.170680.14";
chr6	StringTie	exon	166319726	166320256	1000	-	.	gene_id "MSTRG.170680"; transcript_id "MSTRG.170680.14"; exon_number "1";
chr6	StringTie	exon	166322857	166322886	1000	-	.	gene_id "MSTRG.170680"; transcript_id "MSTRG.170680.14"; exon_number "2";
chr6	StringTie	exon	166324537	166324595	1000	-	.	gene_id "MSTRG.170680"; transcript_id "MSTRG.170680.14"; exon_number "3";
chr6	StringTie	exon	166326132	166326163	1000	-	.	gene_id "MSTRG.170680"; transcript_id "MSTRG.170680.14"; exon_number "4";
chr6	StringTie	exon	166328299	166328357	1000	-	.	gene_id "MSTRG.170680"; transcript_id "MSTRG.170680.14"; exon_number "5";
chr6	StringTie	exon	166329507	166329585	1000	-	.	gene_id "MSTRG.170680"; transcript_id "MSTRG.170680.14"; exon_number "6";
chr6	StringTie	transcript	166319727	166343149	1000	-	.	gene_id "MSTRG.170680"; transcript_id "MSTRG.170680.15";
chr6	StringTie	exon	166319727	166320256	1000	-	.	gene_id "MSTRG.170680"; transcript_id "MSTRG.170680.15"; exon_number "1";
chr6	StringTie	exon	166322857	166322886	1000	-	.	gene_id "MSTRG.170680"; transcript_id "MSTRG.170680.15"; exon_number "2";
chr6	StringTie	exon	166324537	166324595	1000	-	.	gene_id "MSTRG.170680"; transcript_id "MSTRG.170680.15"; exon_number "3";
chr6	StringTie	exon	166326132	166326167	1000	-	.	gene_id "MSTRG.170680"; transcript_id "MSTRG.170680.15"; exon_number "4";
chr6	StringTie	exon	166328276	166328357	1000	-	.	gene_id "MSTRG.170680"; transcript_id "MSTRG.170680.15"; exon_number "5";
chr6	StringTie	exon	166329507	166329589	1000	-	.	gene_id "MSTRG.170680"; transcript_id "MSTRG.170680.15"; exon_number "6";
chr6	StringTie	exon	166330161	166330247	1000	-	.	gene_id "MSTRG.170680"; transcript_id "MSTRG.170680.15"; exon_number "7";
chr6	StringTie	exon	166331385	166331447	1000	-	.	gene_id "MSTRG.170680"; transcript_id "MSTRG.170680.15"; exon_number "8";
chr6	StringTie	exon	166342419	166343149	1000	-	.	gene_id "MSTRG.170680"; transcript_id "MSTRG.170680.15"; exon_number "9";
chr6	StringTie	transcript	166319728	166342601	1000	-	.	gene_id "MSTRG.170680"; transcript_id "MSTRG.170680.16";
chr6	StringTie	exon	166319728	166320256	1000	-	.	gene_id "MSTRG.170680"; transcript_id "MSTRG.170680.16"; exon_number "1";
chr6	StringTie	exon	166322857	166322886	1000	-	.	gene_id "MSTRG.170680"; transcript_id "MSTRG.170680.16"; exon_number "2";
chr6	StringTie	exon	166324537	166324595	1000	-	.	gene_id "MSTRG.170680"; transcript_id "MSTRG.170680.16"; exon_number "3";
chr6	StringTie	exon	166328276	166328357	1000	-	.	gene_id "MSTRG.170680"; transcript_id "MSTRG.170680.16"; exon_number "4";
chr6	StringTie	exon	166329507	166329589	1000	-	.	gene_id "MSTRG.170680"; transcript_id "MSTRG.170680.16"; exon_number "5";
chr6	StringTie	exon	166330161	166330247	1000	-	.	gene_id "MSTRG.170680"; transcript_id "MSTRG.170680.16"; exon_number "6";
chr6	StringTie	exon	166342419	166342601	1000	-	.	gene_id "MSTRG.170680"; transcript_id "MSTRG.170680.16"; exon_number "7";
chr6	StringTie	transcript	166319728	166342589	1000	-	.	gene_id "MSTRG.170680"; transcript_id "MSTRG.170680.17";
chr6	StringTie	exon	166319728	166320256	1000	-	.	gene_id "MSTRG.170680"; transcript_id "MSTRG.170680.17"; exon_number "1";
chr6	StringTie	exon	166322857	166322962	1000	-	.	gene_id "MSTRG.170680"; transcript_id "MSTRG.170680.17"; exon_number "2";
chr6	StringTie	exon	166324537	166324595	1000	-	.	gene_id "MSTRG.170680"; transcript_id "MSTRG.170680.17"; exon_number "3";
chr6	StringTie	exon	166326132	166326167	1000	-	.	gene_id "MSTRG.170680"; transcript_id "MSTRG.170680.17"; exon_number "4";
chr6	StringTie	exon	166328276	166328357	1000	-	.	gene_id "MSTRG.170680"; transcript_id "MSTRG.170680.17"; exon_number "5";
chr6	StringTie	exon	166329507	166329589	1000	-	.	gene_id "MSTRG.170680"; transcript_id "MSTRG.170680.17"; exon_number "6";
chr6	StringTie	exon	166330161	166330247	1000	-	.	gene_id "MSTRG.170680"; transcript_id "MSTRG.170680.17"; exon_number "7";
chr6	StringTie	exon	166331385	166331447	1000	-	.	gene_id "MSTRG.170680"; transcript_id "MSTRG.170680.17"; exon_number "8";
chr6	StringTie	exon	166341729	166341819	1000	-	.	gene_id "MSTRG.170680"; transcript_id "MSTRG.170680.17"; exon_number "9";
chr6	StringTie	exon	166342419	166342589	1000	-	.	gene_id "MSTRG.170680"; transcript_id "MSTRG.170680.17"; exon_number "10";
chr6	StringTie	transcript	166319728	166342576	1000	-	.	gene_id "MSTRG.170680"; transcript_id "MSTRG.170680.18";
chr6	StringTie	exon	166319728	166320005	1000	-	.	gene_id "MSTRG.170680"; transcript_id "MSTRG.170680.18"; exon_number "1";
chr6	StringTie	exon	166320030	166320256	1000	-	.	gene_id "MSTRG.170680"; transcript_id "MSTRG.170680.18"; exon_number "2";
chr6	StringTie	exon	166322857	166322886	1000	-	.	gene_id "MSTRG.170680"; transcript_id "MSTRG.170680.18"; exon_number "3";
chr6	StringTie	exon	166324537	166324595	1000	-	.	gene_id "MSTRG.170680"; transcript_id "MSTRG.170680.18"; exon_number "4";
chr6	StringTie	exon	166326132	166326167	1000	-	.	gene_id "MSTRG.170680"; transcript_id "MSTRG.170680.18"; exon_number "5";
chr6	StringTie	exon	166328276	166328357	1000	-	.	gene_id "MSTRG.170680"; transcript_id "MSTRG.170680.18"; exon_number "6";
chr6	StringTie	exon	166329507	166329589	1000	-	.	gene_id "MSTRG.170680"; transcript_id "MSTRG.170680.18"; exon_number "7";
chr6	StringTie	exon	166330161	166330247	1000	-	.	gene_id "MSTRG.170680"; transcript_id "MSTRG.170680.18"; exon_number "8";
chr6	StringTie	exon	166331385	166331407	1000	-	.	gene_id "MSTRG.170680"; transcript_id "MSTRG.170680.18"; exon_number "9";
chr6	StringTie	exon	166342419	166342576	1000	-	.	gene_id "MSTRG.170680"; transcript_id "MSTRG.170680.18"; exon_number "10";
chr6	StringTie	transcript	166319592	166343950	1000	-	.	gene_id "MSTRG.170680"; transcript_id "MSTRG.170680.2";
chr6	StringTie	exon	166319592	166320256	1000	-	.	gene_id "MSTRG.170680"; transcript_id "MSTRG.170680.2"; exon_number "1";
chr6	StringTie	exon	166322857	166322886	1000	-	.	gene_id "MSTRG.170680"; transcript_id "MSTRG.170680.2"; exon_number "2";
chr6	StringTie	exon	166324537	166324595	1000	-	.	gene_id "MSTRG.170680"; transcript_id "MSTRG.170680.2"; exon_number "3";
chr6	StringTie	exon	166326132	166326167	1000	-	.	gene_id "MSTRG.170680"; transcript_id "MSTRG.170680.2"; exon_number "4";
chr6	StringTie	exon	166328276	166328357	1000	-	.	gene_id "MSTRG.170680"; transcript_id "MSTRG.170680.2"; exon_number "5";
chr6	StringTie	exon	166329507	166329589	1000	-	.	gene_id "MSTRG.170680"; transcript_id "MSTRG.170680.2"; exon_number "6";
chr6	StringTie	exon	166330161	166330247	1000	-	.	gene_id "MSTRG.170680"; transcript_id "MSTRG.170680.2"; exon_number "7";
chr6	StringTie	exon	166331385	166332045	1000	-	.	gene_id "MSTRG.170680"; transcript_id "MSTRG.170680.2"; exon_number "8";
chr6	StringTie	exon	166342419	166343950	1000	-	.	gene_id "MSTRG.170680"; transcript_id "MSTRG.170680.2"; exon_number "9";
chr6	StringTie	transcript	166319730	166329644	1000	-	.	gene_id "MSTRG.170680"; transcript_id "MSTRG.170680.20";
chr6	StringTie	exon	166319730	166320256	1000	-	.	gene_id "MSTRG.170680"; transcript_id "MSTRG.170680.20"; exon_number "1";
chr6	StringTie	exon	166329507	166329644	1000	-	.	gene_id "MSTRG.170680"; transcript_id "MSTRG.170680.20"; exon_number "2";
chr6	StringTie	transcript	166319735	166328357	1000	-	.	gene_id "MSTRG.170680"; transcript_id "MSTRG.170680.21";
chr6	StringTie	exon	166319735	166320256	1000	-	.	gene_id "MSTRG.170680"; transcript_id "MSTRG.170680.21"; exon_number "1";
chr6	StringTie	exon	166322857	166322886	1000	-	.	gene_id "MSTRG.170680"; transcript_id "MSTRG.170680.21"; exon_number "2";
chr6	StringTie	exon	166324537	166324595	1000	-	.	gene_id "MSTRG.170680"; transcript_id "MSTRG.170680.21"; exon_number "3";
chr6	StringTie	exon	166326132	166326166	1000	-	.	gene_id "MSTRG.170680"; transcript_id "MSTRG.170680.21"; exon_number "4";
chr6	StringTie	exon	166328276	166328357	1000	-	.	gene_id "MSTRG.170680"; transcript_id "MSTRG.170680.21"; exon_number "5";
chr6	StringTie	transcript	166319735	166342583	1000	-	.	gene_id "MSTRG.170680"; transcript_id "MSTRG.170680.22";
chr6	StringTie	exon	166319735	166320256	1000	-	.	gene_id "MSTRG.170680"; transcript_id "MSTRG.170680.22"; exon_number "1";
chr6	StringTie	exon	166324537	166324595	1000	-	.	gene_id "MSTRG.170680"; transcript_id "MSTRG.170680.22"; exon_number "2";
chr6	StringTie	exon	166326132	166326167	1000	-	.	gene_id "MSTRG.170680"; transcript_id "MSTRG.170680.22"; exon_number "3";
chr6	StringTie	exon	166328276	166328357	1000	-	.	gene_id "MSTRG.170680"; transcript_id "MSTRG.170680.22"; exon_number "4";
chr6	StringTie	exon	166329507	166329589	1000	-	.	gene_id "MSTRG.170680"; transcript_id "MSTRG.170680.22"; exon_number "5";
chr6	StringTie	exon	166330161	166330247	1000	-	.	gene_id "MSTRG.170680"; transcript_id "MSTRG.170680.22"; exon_number "6";
chr6	StringTie	exon	166331385	166331447	1000	-	.	gene_id "MSTRG.170680"; transcript_id "MSTRG.170680.22"; exon_number "7";
chr6	StringTie	exon	166342419	166342583	1000	-	.	gene_id "MSTRG.170680"; transcript_id "MSTRG.170680.22"; exon_number "8";
chr6	StringTie	transcript	166319737	166342645	1000	-	.	gene_id "MSTRG.170680"; transcript_id "MSTRG.170680.23";
chr6	StringTie	exon	166319737	166320256	1000	-	.	gene_id "MSTRG.170680"; transcript_id "MSTRG.170680.23"; exon_number "1";
chr6	StringTie	exon	166322857	166322886	1000	-	.	gene_id "MSTRG.170680"; transcript_id "MSTRG.170680.23"; exon_number "2";
chr6	StringTie	exon	166324537	166324595	1000	-	.	gene_id "MSTRG.170680"; transcript_id "MSTRG.170680.23"; exon_number "3";
chr6	StringTie	exon	166326132	166326167	1000	-	.	gene_id "MSTRG.170680"; transcript_id "MSTRG.170680.23"; exon_number "4";
chr6	StringTie	exon	166328276	166328357	1000	-	.	gene_id "MSTRG.170680"; transcript_id "MSTRG.170680.23"; exon_number "5";
chr6	StringTie	exon	166329507	166329589	1000	-	.	gene_id "MSTRG.170680"; transcript_id "MSTRG.170680.23"; exon_number "6";
chr6	StringTie	exon	166330161	166330247	1000	-	.	gene_id "MSTRG.170680"; transcript_id "MSTRG.170680.23"; exon_number "7";
chr6	StringTie	exon	166340974	166341446	1000	-	.	gene_id "MSTRG.170680"; transcript_id "MSTRG.170680.23"; exon_number "8";
chr6	StringTie	exon	166342419	166342645	1000	-	.	gene_id "MSTRG.170680"; transcript_id "MSTRG.170680.23"; exon_number "9";
chr6	StringTie	transcript	166319746	166342588	1000	-	.	gene_id "MSTRG.170680"; transcript_id "MSTRG.170680.24";
chr6	StringTie	exon	166319746	166320256	1000	-	.	gene_id "MSTRG.170680"; transcript_id "MSTRG.170680.24"; exon_number "1";
chr6	StringTie	exon	166322857	166322886	1000	-	.	gene_id "MSTRG.170680"; transcript_id "MSTRG.170680.24"; exon_number "2";
chr6	StringTie	exon	166324537	166324595	1000	-	.	gene_id "MSTRG.170680"; transcript_id "MSTRG.170680.24"; exon_number "3";
chr6	StringTie	exon	166326132	166326167	1000	-	.	gene_id "MSTRG.170680"; transcript_id "MSTRG.170680.24"; exon_number "4";
chr6	StringTie	exon	166329507	166329589	1000	-	.	gene_id "MSTRG.170680"; transcript_id "MSTRG.170680.24"; exon_number "5";
chr6	StringTie	exon	166330161	166330247	1000	-	.	gene_id "MSTRG.170680"; transcript_id "MSTRG.170680.24"; exon_number "6";
chr6	StringTie	exon	166342419	166342588	1000	-	.	gene_id "MSTRG.170680"; transcript_id "MSTRG.170680.24"; exon_number "7";
chr6	StringTie	transcript	166319889	166342583	1000	-	.	gene_id "MSTRG.170680"; transcript_id "MSTRG.170680.26";
chr6	StringTie	exon	166319889	166320256	1000	-	.	gene_id "MSTRG.170680"; transcript_id "MSTRG.170680.26"; exon_number "1";
chr6	StringTie	exon	166322857	166322886	1000	-	.	gene_id "MSTRG.170680"; transcript_id "MSTRG.170680.26"; exon_number "2";
chr6	StringTie	exon	166324537	166324595	1000	-	.	gene_id "MSTRG.170680"; transcript_id "MSTRG.170680.26"; exon_number "3";
chr6	StringTie	exon	166326132	166326167	1000	-	.	gene_id "MSTRG.170680"; transcript_id "MSTRG.170680.26"; exon_number "4";
chr6	StringTie	exon	166328276	166328357	1000	-	.	gene_id "MSTRG.170680"; transcript_id "MSTRG.170680.26"; exon_number "5";
chr6	StringTie	exon	166329507	166329589	1000	-	.	gene_id "MSTRG.170680"; transcript_id "MSTRG.170680.26"; exon_number "6";
chr6	StringTie	exon	166342419	166342583	1000	-	.	gene_id "MSTRG.170680"; transcript_id "MSTRG.170680.26"; exon_number "7";
chr6	StringTie	transcript	166319608	166342615	1000	-	.	gene_id "MSTRG.170680"; transcript_id "MSTRG.170680.3";
chr6	StringTie	exon	166319608	166320256	1000	-	.	gene_id "MSTRG.170680"; transcript_id "MSTRG.170680.3"; exon_number "1";
chr6	StringTie	exon	166322857	166323045	1000	-	.	gene_id "MSTRG.170680"; transcript_id "MSTRG.170680.3"; exon_number "2";
chr6	StringTie	exon	166324537	166324595	1000	-	.	gene_id "MSTRG.170680"; transcript_id "MSTRG.170680.3"; exon_number "3";
chr6	StringTie	exon	166326132	166326167	1000	-	.	gene_id "MSTRG.170680"; transcript_id "MSTRG.170680.3"; exon_number "4";
chr6	StringTie	exon	166328276	166328357	1000	-	.	gene_id "MSTRG.170680"; transcript_id "MSTRG.170680.3"; exon_number "5";
chr6	StringTie	exon	166329507	166329589	1000	-	.	gene_id "MSTRG.170680"; transcript_id "MSTRG.170680.3"; exon_number "6";
chr6	StringTie	exon	166330161	166330247	1000	-	.	gene_id "MSTRG.170680"; transcript_id "MSTRG.170680.3"; exon_number "7";
chr6	StringTie	exon	166342416	166342615	1000	-	.	gene_id "MSTRG.170680"; transcript_id "MSTRG.170680.3"; exon_number "8";
chr6	StringTie	transcript	166331653	166342611	1000	-	.	gene_id "MSTRG.170680"; transcript_id "MSTRG.170680.31";
chr6	StringTie	exon	166331653	166332045	1000	-	.	gene_id "MSTRG.170680"; transcript_id "MSTRG.170680.31"; exon_number "1";
chr6	StringTie	exon	166341729	166341819	1000	-	.	gene_id "MSTRG.170680"; transcript_id "MSTRG.170680.31"; exon_number "2";
chr6	StringTie	exon	166342419	166342611	1000	-	.	gene_id "MSTRG.170680"; transcript_id "MSTRG.170680.31"; exon_number "3";
chr6	StringTie	transcript	166331770	166342589	1000	-	.	gene_id "MSTRG.170680"; transcript_id "MSTRG.170680.32";
chr6	StringTie	exon	166331770	166332045	1000	-	.	gene_id "MSTRG.170680"; transcript_id "MSTRG.170680.32"; exon_number "1";
chr6	StringTie	exon	166342416	166342589	1000	-	.	gene_id "MSTRG.170680"; transcript_id "MSTRG.170680.32"; exon_number "2";
chr6	StringTie	transcript	166336457	166342614	1000	-	.	gene_id "MSTRG.170680"; transcript_id "MSTRG.170680.33";
chr6	StringTie	exon	166336457	166337931	1000	-	.	gene_id "MSTRG.170680"; transcript_id "MSTRG.170680.33"; exon_number "1";
chr6	StringTie	exon	166342419	166342614	1000	-	.	gene_id "MSTRG.170680"; transcript_id "MSTRG.170680.33"; exon_number "2";
chr6	StringTie	transcript	166319628	166342589	1000	-	.	gene_id "MSTRG.170680"; transcript_id "MSTRG.170680.4";
chr6	StringTie	exon	166319628	166320256	1000	-	.	gene_id "MSTRG.170680"; transcript_id "MSTRG.170680.4"; exon_number "1";
chr6	StringTie	exon	166322857	166324586	1000	-	.	gene_id "MSTRG.170680"; transcript_id "MSTRG.170680.4"; exon_number "2";
chr6	StringTie	exon	166326132	166326167	1000	-	.	gene_id "MSTRG.170680"; transcript_id "MSTRG.170680.4"; exon_number "3";
chr6	StringTie	exon	166328276	166328357	1000	-	.	gene_id "MSTRG.170680"; transcript_id "MSTRG.170680.4"; exon_number "4";
chr6	StringTie	exon	166329507	166329589	1000	-	.	gene_id "MSTRG.170680"; transcript_id "MSTRG.170680.4"; exon_number "5";
chr6	StringTie	exon	166330161	166330247	1000	-	.	gene_id "MSTRG.170680"; transcript_id "MSTRG.170680.4"; exon_number "6";
chr6	StringTie	exon	166342419	166342589	1000	-	.	gene_id "MSTRG.170680"; transcript_id "MSTRG.170680.4"; exon_number "7";
chr6	StringTie	transcript	166319641	166342619	1000	-	.	gene_id "MSTRG.170680"; transcript_id "MSTRG.170680.5";
chr6	StringTie	exon	166319641	166320256	1000	-	.	gene_id "MSTRG.170680"; transcript_id "MSTRG.170680.5"; exon_number "1";
chr6	StringTie	exon	166322857	166322962	1000	-	.	gene_id "MSTRG.170680"; transcript_id "MSTRG.170680.5"; exon_number "2";
chr6	StringTie	exon	166324537	166324595	1000	-	.	gene_id "MSTRG.170680"; transcript_id "MSTRG.170680.5"; exon_number "3";
chr6	StringTie	exon	166326132	166326167	1000	-	.	gene_id "MSTRG.170680"; transcript_id "MSTRG.170680.5"; exon_number "4";
chr6	StringTie	exon	166328276	166328357	1000	-	.	gene_id "MSTRG.170680"; transcript_id "MSTRG.170680.5"; exon_number "5";
chr6	StringTie	exon	166329507	166329589	1000	-	.	gene_id "MSTRG.170680"; transcript_id "MSTRG.170680.5"; exon_number "6";
chr6	StringTie	exon	166330161	166330247	1000	-	.	gene_id "MSTRG.170680"; transcript_id "MSTRG.170680.5"; exon_number "7";
chr6	StringTie	exon	166342416	166342619	1000	-	.	gene_id "MSTRG.170680"; transcript_id "MSTRG.170680.5"; exon_number "8";
chr6	StringTie	transcript	166319645	166342589	1000	-	.	gene_id "MSTRG.170680"; transcript_id "MSTRG.170680.6";
chr6	StringTie	exon	166319645	166320256	1000	-	.	gene_id "MSTRG.170680"; transcript_id "MSTRG.170680.6"; exon_number "1";
chr6	StringTie	exon	166322857	166322886	1000	-	.	gene_id "MSTRG.170680"; transcript_id "MSTRG.170680.6"; exon_number "2";
chr6	StringTie	exon	166324537	166324595	1000	-	.	gene_id "MSTRG.170680"; transcript_id "MSTRG.170680.6"; exon_number "3";
chr6	StringTie	exon	166326132	166326167	1000	-	.	gene_id "MSTRG.170680"; transcript_id "MSTRG.170680.6"; exon_number "4";
chr6	StringTie	exon	166328276	166328357	1000	-	.	gene_id "MSTRG.170680"; transcript_id "MSTRG.170680.6"; exon_number "5";
chr6	StringTie	exon	166329507	166329589	1000	-	.	gene_id "MSTRG.170680"; transcript_id "MSTRG.170680.6"; exon_number "6";
chr6	StringTie	exon	166330161	166330247	1000	-	.	gene_id "MSTRG.170680"; transcript_id "MSTRG.170680.6"; exon_number "7";
chr6	StringTie	exon	166342416	166342589	1000	-	.	gene_id "MSTRG.170680"; transcript_id "MSTRG.170680.6"; exon_number "8";
chr6	StringTie	transcript	166319651	166343369	1000	-	.	gene_id "MSTRG.170680"; transcript_id "MSTRG.170680.7";
chr6	StringTie	exon	166319651	166320256	1000	-	.	gene_id "MSTRG.170680"; transcript_id "MSTRG.170680.7"; exon_number "1";
chr6	StringTie	exon	166322857	166322962	1000	-	.	gene_id "MSTRG.170680"; transcript_id "MSTRG.170680.7"; exon_number "2";
chr6	StringTie	exon	166324537	166324595	1000	-	.	gene_id "MSTRG.170680"; transcript_id "MSTRG.170680.7"; exon_number "3";
chr6	StringTie	exon	166326132	166326167	1000	-	.	gene_id "MSTRG.170680"; transcript_id "MSTRG.170680.7"; exon_number "4";
chr6	StringTie	exon	166328276	166328357	1000	-	.	gene_id "MSTRG.170680"; transcript_id "MSTRG.170680.7"; exon_number "5";
chr6	StringTie	exon	166329507	166329589	1000	-	.	gene_id "MSTRG.170680"; transcript_id "MSTRG.170680.7"; exon_number "6";
chr6	StringTie	exon	166330161	166330247	1000	-	.	gene_id "MSTRG.170680"; transcript_id "MSTRG.170680.7"; exon_number "7";
chr6	StringTie	exon	166331385	166332045	1000	-	.	gene_id "MSTRG.170680"; transcript_id "MSTRG.170680.7"; exon_number "8";
chr6	StringTie	exon	166342419	166343369	1000	-	.	gene_id "MSTRG.170680"; transcript_id "MSTRG.170680.7"; exon_number "9";
chr6	StringTie	transcript	166319698	166342619	1000	-	.	gene_id "MSTRG.170680"; transcript_id "MSTRG.170680.8";
chr6	StringTie	exon	166319698	166320256	1000	-	.	gene_id "MSTRG.170680"; transcript_id "MSTRG.170680.8"; exon_number "1";
chr6	StringTie	exon	166324537	166324595	1000	-	.	gene_id "MSTRG.170680"; transcript_id "MSTRG.170680.8"; exon_number "2";
chr6	StringTie	exon	166326132	166326167	1000	-	.	gene_id "MSTRG.170680"; transcript_id "MSTRG.170680.8"; exon_number "3";
chr6	StringTie	exon	166328276	166328357	1000	-	.	gene_id "MSTRG.170680"; transcript_id "MSTRG.170680.8"; exon_number "4";
chr6	StringTie	exon	166329507	166329589	1000	-	.	gene_id "MSTRG.170680"; transcript_id "MSTRG.170680.8"; exon_number "5";
chr6	StringTie	exon	166330161	166330247	1000	-	.	gene_id "MSTRG.170680"; transcript_id "MSTRG.170680.8"; exon_number "6";
chr6	StringTie	exon	166342416	166342619	1000	-	.	gene_id "MSTRG.170680"; transcript_id "MSTRG.170680.8"; exon_number "7";
chr6	StringTie	transcript	166319698	166342614	1000	-	.	gene_id "MSTRG.170680"; transcript_id "MSTRG.170680.9";
chr6	StringTie	exon	166319698	166320256	1000	-	.	gene_id "MSTRG.170680"; transcript_id "MSTRG.170680.9"; exon_number "1";
chr6	StringTie	exon	166322857	166322962	1000	-	.	gene_id "MSTRG.170680"; transcript_id "MSTRG.170680.9"; exon_number "2";
chr6	StringTie	exon	166324537	166324595	1000	-	.	gene_id "MSTRG.170680"; transcript_id "MSTRG.170680.9"; exon_number "3";
chr6	StringTie	exon	166326132	166326167	1000	-	.	gene_id "MSTRG.170680"; transcript_id "MSTRG.170680.9"; exon_number "4";
chr6	StringTie	exon	166328276	166328357	1000	-	.	gene_id "MSTRG.170680"; transcript_id "MSTRG.170680.9"; exon_number "5";
chr6	StringTie	exon	166329507	166329589	1000	-	.	gene_id "MSTRG.170680"; transcript_id "MSTRG.170680.9"; exon_number "6";
chr6	StringTie	exon	166330161	166330247	1000	-	.	gene_id "MSTRG.170680"; transcript_id "MSTRG.170680.9"; exon_number "7";
chr6	StringTie	exon	166331385	166331447	1000	-	.	gene_id "MSTRG.170680"; transcript_id "MSTRG.170680.9"; exon_number "8";
chr6	StringTie	exon	166342419	166342614	1000	-	.	gene_id "MSTRG.170680"; transcript_id "MSTRG.170680.9"; exon_number "9";
chr6	StringTie	transcript	166334568	166335471	1000	+	.	gene_id "MSTRG.170681"; transcript_id "ENST00000421336"; gene_name "HNRNPA1P49"; ref_gene_id "ENSG00000233231";
chr6	StringTie	exon	166334568	166335471	1000	+	.	gene_id "MSTRG.170681"; transcript_id "ENST00000421336"; exon_number "1"; gene_name "HNRNPA1P49"; ref_gene_id "ENSG00000233231";
chr6	StringTie	transcript	166342578	166352484	1000	+	.	gene_id "MSTRG.170682"; transcript_id "MSTRG.170682.1";
chr6	StringTie	exon	166342578	166343147	1000	+	.	gene_id "MSTRG.170682"; transcript_id "MSTRG.170682.1"; exon_number "1";
chr6	StringTie	exon	166348079	166352484	1000	+	.	gene_id "MSTRG.170682"; transcript_id "MSTRG.170682.1"; exon_number "2";
chr6	StringTie	transcript	166342617	166352273	1000	+	.	gene_id "MSTRG.170682"; transcript_id "MSTRG.170682.2";
chr6	StringTie	exon	166342617	166342726	1000	+	.	gene_id "MSTRG.170682"; transcript_id "MSTRG.170682.2"; exon_number "1";
chr6	StringTie	exon	166348079	166352273	1000	+	.	gene_id "MSTRG.170682"; transcript_id "MSTRG.170682.2"; exon_number "2";
chr6	StringTie	transcript	166346193	166348976	1000	+	.	gene_id "MSTRG.170682"; transcript_id "MSTRG.170682.3";
chr6	StringTie	exon	166346193	166346209	1000	+	.	gene_id "MSTRG.170682"; transcript_id "MSTRG.170682.3"; exon_number "1";
chr6	StringTie	exon	166348079	166348976	1000	+	.	gene_id "MSTRG.170682"; transcript_id "MSTRG.170682.3"; exon_number "2";
chr6	StringTie	transcript	166357780	166360402	1000	.	.	gene_id "MSTRG.170683"; transcript_id "MSTRG.170683.1";
chr6	StringTie	exon	166357780	166360402	1000	.	.	gene_id "MSTRG.170683"; transcript_id "MSTRG.170683.1"; exon_number "1";
chr6	StringTie	transcript	166364919	166383013	1000	-	.	gene_id "MSTRG.170684"; transcript_id "ENST00000341756"; gene_name "MPC1"; ref_gene_id "ENSG00000060762";
chr6	StringTie	exon	166364919	166365453	1000	-	.	gene_id "MSTRG.170684"; transcript_id "ENST00000341756"; exon_number "1"; gene_name "MPC1"; ref_gene_id "ENSG00000060762";
chr6	StringTie	exon	166365974	166366106	1000	-	.	gene_id "MSTRG.170684"; transcript_id "ENST00000341756"; exon_number "2"; gene_name "MPC1"; ref_gene_id "ENSG00000060762";
chr6	StringTie	exon	166366795	166366894	1000	-	.	gene_id "MSTRG.170684"; transcript_id "ENST00000341756"; exon_number "3"; gene_name "MPC1"; ref_gene_id "ENSG00000060762";
chr6	StringTie	exon	166382806	166383013	1000	-	.	gene_id "MSTRG.170684"; transcript_id "ENST00000341756"; exon_number "4"; gene_name "MPC1"; ref_gene_id "ENSG00000060762";
chr6	StringTie	transcript	166364919	166382998	1000	-	.	gene_id "MSTRG.170684"; transcript_id "ENST00000360961"; gene_name "MPC1"; ref_gene_id "ENSG00000060762";
chr6	StringTie	exon	166364919	166365453	1000	-	.	gene_id "MSTRG.170684"; transcript_id "ENST00000360961"; exon_number "1"; gene_name "MPC1"; ref_gene_id "ENSG00000060762";
chr6	StringTie	exon	166365974	166366106	1000	-	.	gene_id "MSTRG.170684"; transcript_id "ENST00000360961"; exon_number "2"; gene_name "MPC1"; ref_gene_id "ENSG00000060762";
chr6	StringTie	exon	166366795	166366891	1000	-	.	gene_id "MSTRG.170684"; transcript_id "ENST00000360961"; exon_number "3"; gene_name "MPC1"; ref_gene_id "ENSG00000060762";
chr6	StringTie	exon	166370218	166370221	1000	-	.	gene_id "MSTRG.170684"; transcript_id "ENST00000360961"; exon_number "4"; gene_name "MPC1"; ref_gene_id "ENSG00000060762";
chr6	StringTie	exon	166382806	166382998	1000	-	.	gene_id "MSTRG.170684"; transcript_id "ENST00000360961"; exon_number "5"; gene_name "MPC1"; ref_gene_id "ENSG00000060762";
chr6	StringTie	transcript	166365230	166370335	1000	-	.	gene_id "MSTRG.170684"; transcript_id "ENST00000366868"; gene_name "MPC1"; ref_gene_id "ENSG00000060762";
chr6	StringTie	exon	166365230	166365453	1000	-	.	gene_id "MSTRG.170684"; transcript_id "ENST00000366868"; exon_number "1"; gene_name "MPC1"; ref_gene_id "ENSG00000060762";
chr6	StringTie	exon	166365974	166366106	1000	-	.	gene_id "MSTRG.170684"; transcript_id "ENST00000366868"; exon_number "2"; gene_name "MPC1"; ref_gene_id "ENSG00000060762";
chr6	StringTie	exon	166366795	166366891	1000	-	.	gene_id "MSTRG.170684"; transcript_id "ENST00000366868"; exon_number "3"; gene_name "MPC1"; ref_gene_id "ENSG00000060762";
chr6	StringTie	exon	166370218	166370335	1000	-	.	gene_id "MSTRG.170684"; transcript_id "ENST00000366868"; exon_number "4"; gene_name "MPC1"; ref_gene_id "ENSG00000060762";
chr6	StringTie	transcript	166365332	166382871	1000	-	.	gene_id "MSTRG.170684"; transcript_id "ENST00000475708"; gene_name "MPC1"; ref_gene_id "ENSG00000060762";
chr6	StringTie	exon	166365332	166365453	1000	-	.	gene_id "MSTRG.170684"; transcript_id "ENST00000475708"; exon_number "1"; gene_name "MPC1"; ref_gene_id "ENSG00000060762";
chr6	StringTie	exon	166365974	166366106	1000	-	.	gene_id "MSTRG.170684"; transcript_id "ENST00000475708"; exon_number "2"; gene_name "MPC1"; ref_gene_id "ENSG00000060762";
chr6	StringTie	exon	166366795	166366891	1000	-	.	gene_id "MSTRG.170684"; transcript_id "ENST00000475708"; exon_number "3"; gene_name "MPC1"; ref_gene_id "ENSG00000060762";
chr6	StringTie	exon	166368733	166368961	1000	-	.	gene_id "MSTRG.170684"; transcript_id "ENST00000475708"; exon_number "4"; gene_name "MPC1"; ref_gene_id "ENSG00000060762";
chr6	StringTie	exon	166370218	166370221	1000	-	.	gene_id "MSTRG.170684"; transcript_id "ENST00000475708"; exon_number "5"; gene_name "MPC1"; ref_gene_id "ENSG00000060762";
chr6	StringTie	exon	166382806	166382871	1000	-	.	gene_id "MSTRG.170684"; transcript_id "ENST00000475708"; exon_number "6"; gene_name "MPC1"; ref_gene_id "ENSG00000060762";
chr6	StringTie	transcript	166365074	166382893	1000	-	.	gene_id "MSTRG.170684"; transcript_id "ENST00000487218"; gene_name "MPC1"; ref_gene_id "ENSG00000060762";
chr6	StringTie	exon	166365074	166365453	1000	-	.	gene_id "MSTRG.170684"; transcript_id "ENST00000487218"; exon_number "1"; gene_name "MPC1"; ref_gene_id "ENSG00000060762";
chr6	StringTie	exon	166365974	166366106	1000	-	.	gene_id "MSTRG.170684"; transcript_id "ENST00000487218"; exon_number "2"; gene_name "MPC1"; ref_gene_id "ENSG00000060762";
chr6	StringTie	exon	166366795	166366891	1000	-	.	gene_id "MSTRG.170684"; transcript_id "ENST00000487218"; exon_number "3"; gene_name "MPC1"; ref_gene_id "ENSG00000060762";
chr6	StringTie	exon	166366969	166367184	1000	-	.	gene_id "MSTRG.170684"; transcript_id "ENST00000487218"; exon_number "4"; gene_name "MPC1"; ref_gene_id "ENSG00000060762";
chr6	StringTie	exon	166370218	166370221	1000	-	.	gene_id "MSTRG.170684"; transcript_id "ENST00000487218"; exon_number "5"; gene_name "MPC1"; ref_gene_id "ENSG00000060762";
chr6	StringTie	exon	166382806	166382893	1000	-	.	gene_id "MSTRG.170684"; transcript_id "ENST00000487218"; exon_number "6"; gene_name "MPC1"; ref_gene_id "ENSG00000060762";
chr6	StringTie	transcript	166364919	166383013	1000	-	.	gene_id "MSTRG.170684"; transcript_id "ENST00000621630"; gene_name "MPC1"; ref_gene_id "ENSG00000060762";
chr6	StringTie	exon	166364919	166365453	1000	-	.	gene_id "MSTRG.170684"; transcript_id "ENST00000621630"; exon_number "1"; gene_name "MPC1"; ref_gene_id "ENSG00000060762";
chr6	StringTie	exon	166365974	166366106	1000	-	.	gene_id "MSTRG.170684"; transcript_id "ENST00000621630"; exon_number "2"; gene_name "MPC1"; ref_gene_id "ENSG00000060762";
chr6	StringTie	exon	166366795	166366891	1000	-	.	gene_id "MSTRG.170684"; transcript_id "ENST00000621630"; exon_number "3"; gene_name "MPC1"; ref_gene_id "ENSG00000060762";
chr6	StringTie	exon	166369466	166369469	1000	-	.	gene_id "MSTRG.170684"; transcript_id "ENST00000621630"; exon_number "4"; gene_name "MPC1"; ref_gene_id "ENSG00000060762";
chr6	StringTie	exon	166382806	166383013	1000	-	.	gene_id "MSTRG.170684"; transcript_id "ENST00000621630"; exon_number "5"; gene_name "MPC1"; ref_gene_id "ENSG00000060762";
chr6	StringTie	transcript	166364919	166383013	1000	-	.	gene_id "MSTRG.170684"; transcript_id "ENST00000621685"; gene_name "MPC1"; ref_gene_id "ENSG00000060762";
chr6	StringTie	exon	166364919	166365453	1000	-	.	gene_id "MSTRG.170684"; transcript_id "ENST00000621685"; exon_number "1"; gene_name "MPC1"; ref_gene_id "ENSG00000060762";
chr6	StringTie	exon	166365974	166366106	1000	-	.	gene_id "MSTRG.170684"; transcript_id "ENST00000621685"; exon_number "2"; gene_name "MPC1"; ref_gene_id "ENSG00000060762";
chr6	StringTie	exon	166366795	166366891	1000	-	.	gene_id "MSTRG.170684"; transcript_id "ENST00000621685"; exon_number "3"; gene_name "MPC1"; ref_gene_id "ENSG00000060762";
chr6	StringTie	exon	166366969	166367187	1000	-	.	gene_id "MSTRG.170684"; transcript_id "ENST00000621685"; exon_number "4"; gene_name "MPC1"; ref_gene_id "ENSG00000060762";
chr6	StringTie	exon	166382806	166383013	1000	-	.	gene_id "MSTRG.170684"; transcript_id "ENST00000621685"; exon_number "5"; gene_name "MPC1"; ref_gene_id "ENSG00000060762";
chr6	StringTie	transcript	166364764	166383093	1000	-	.	gene_id "MSTRG.170684"; transcript_id "MSTRG.170684.1";
chr6	StringTie	exon	166364764	166365453	1000	-	.	gene_id "MSTRG.170684"; transcript_id "MSTRG.170684.1"; exon_number "1";
chr6	StringTie	exon	166365974	166366062	1000	-	.	gene_id "MSTRG.170684"; transcript_id "MSTRG.170684.1"; exon_number "2";
chr6	StringTie	exon	166366795	166366891	1000	-	.	gene_id "MSTRG.170684"; transcript_id "MSTRG.170684.1"; exon_number "3";
chr6	StringTie	exon	166370218	166370221	1000	-	.	gene_id "MSTRG.170684"; transcript_id "MSTRG.170684.1"; exon_number "4";
chr6	StringTie	exon	166382806	166383093	1000	-	.	gene_id "MSTRG.170684"; transcript_id "MSTRG.170684.1"; exon_number "5";
chr6	StringTie	transcript	166364881	166383011	1000	-	.	gene_id "MSTRG.170684"; transcript_id "MSTRG.170684.10";
chr6	StringTie	exon	166364881	166365453	1000	-	.	gene_id "MSTRG.170684"; transcript_id "MSTRG.170684.10"; exon_number "1";
chr6	StringTie	exon	166365974	166366106	1000	-	.	gene_id "MSTRG.170684"; transcript_id "MSTRG.170684.10"; exon_number "2";
chr6	StringTie	exon	166366795	166366891	1000	-	.	gene_id "MSTRG.170684"; transcript_id "MSTRG.170684.10"; exon_number "3";
chr6	StringTie	exon	166368745	166372352	1000	-	.	gene_id "MSTRG.170684"; transcript_id "MSTRG.170684.10"; exon_number "4";
chr6	StringTie	exon	166382806	166383011	1000	-	.	gene_id "MSTRG.170684"; transcript_id "MSTRG.170684.10"; exon_number "5";
chr6	StringTie	transcript	166364881	166383005	1000	-	.	gene_id "MSTRG.170684"; transcript_id "MSTRG.170684.11";
chr6	StringTie	exon	166364881	166365453	1000	-	.	gene_id "MSTRG.170684"; transcript_id "MSTRG.170684.11"; exon_number "1";
chr6	StringTie	exon	166365974	166366106	1000	-	.	gene_id "MSTRG.170684"; transcript_id "MSTRG.170684.11"; exon_number "2";
chr6	StringTie	exon	166366795	166366891	1000	-	.	gene_id "MSTRG.170684"; transcript_id "MSTRG.170684.11"; exon_number "3";
chr6	StringTie	exon	166366969	166367184	1000	-	.	gene_id "MSTRG.170684"; transcript_id "MSTRG.170684.11"; exon_number "4";
chr6	StringTie	exon	166368733	166368948	1000	-	.	gene_id "MSTRG.170684"; transcript_id "MSTRG.170684.11"; exon_number "5";
chr6	StringTie	exon	166370218	166370221	1000	-	.	gene_id "MSTRG.170684"; transcript_id "MSTRG.170684.11"; exon_number "6";
chr6	StringTie	exon	166382806	166383005	1000	-	.	gene_id "MSTRG.170684"; transcript_id "MSTRG.170684.11"; exon_number "7";
chr6	StringTie	transcript	166364883	166383066	1000	-	.	gene_id "MSTRG.170684"; transcript_id "MSTRG.170684.12";
chr6	StringTie	exon	166364883	166365453	1000	-	.	gene_id "MSTRG.170684"; transcript_id "MSTRG.170684.12"; exon_number "1";
chr6	StringTie	exon	166365974	166366062	1000	-	.	gene_id "MSTRG.170684"; transcript_id "MSTRG.170684.12"; exon_number "2";
chr6	StringTie	exon	166366795	166366891	1000	-	.	gene_id "MSTRG.170684"; transcript_id "MSTRG.170684.12"; exon_number "3";
chr6	StringTie	exon	166366969	166367184	1000	-	.	gene_id "MSTRG.170684"; transcript_id "MSTRG.170684.12"; exon_number "4";
chr6	StringTie	exon	166368745	166370221	1000	-	.	gene_id "MSTRG.170684"; transcript_id "MSTRG.170684.12"; exon_number "5";
chr6	StringTie	exon	166382806	166383066	1000	-	.	gene_id "MSTRG.170684"; transcript_id "MSTRG.170684.12"; exon_number "6";
chr6	StringTie	transcript	166364884	166383027	1000	-	.	gene_id "MSTRG.170684"; transcript_id "MSTRG.170684.13";
chr6	StringTie	exon	166364884	166365453	1000	-	.	gene_id "MSTRG.170684"; transcript_id "MSTRG.170684.13"; exon_number "1";
chr6	StringTie	exon	166365974	166366106	1000	-	.	gene_id "MSTRG.170684"; transcript_id "MSTRG.170684.13"; exon_number "2";
chr6	StringTie	exon	166366795	166366891	1000	-	.	gene_id "MSTRG.170684"; transcript_id "MSTRG.170684.13"; exon_number "3";
chr6	StringTie	exon	166370218	166370260	1000	-	.	gene_id "MSTRG.170684"; transcript_id "MSTRG.170684.13"; exon_number "4";
chr6	StringTie	exon	166382806	166383027	1000	-	.	gene_id "MSTRG.170684"; transcript_id "MSTRG.170684.13"; exon_number "5";
chr6	StringTie	transcript	166364884	166383009	1000	-	.	gene_id "MSTRG.170684"; transcript_id "MSTRG.170684.14";
chr6	StringTie	exon	166364884	166365453	1000	-	.	gene_id "MSTRG.170684"; transcript_id "MSTRG.170684.14"; exon_number "1";
chr6	StringTie	exon	166365974	166366062	1000	-	.	gene_id "MSTRG.170684"; transcript_id "MSTRG.170684.14"; exon_number "2";
chr6	StringTie	exon	166366795	166366891	1000	-	.	gene_id "MSTRG.170684"; transcript_id "MSTRG.170684.14"; exon_number "3";
chr6	StringTie	exon	166370218	166370260	1000	-	.	gene_id "MSTRG.170684"; transcript_id "MSTRG.170684.14"; exon_number "4";
chr6	StringTie	exon	166382806	166383009	1000	-	.	gene_id "MSTRG.170684"; transcript_id "MSTRG.170684.14"; exon_number "5";
chr6	StringTie	transcript	166364885	166383014	1000	-	.	gene_id "MSTRG.170684"; transcript_id "MSTRG.170684.15";
chr6	StringTie	exon	166364885	166365453	1000	-	.	gene_id "MSTRG.170684"; transcript_id "MSTRG.170684.15"; exon_number "1";
chr6	StringTie	exon	166365974	166366106	1000	-	.	gene_id "MSTRG.170684"; transcript_id "MSTRG.170684.15"; exon_number "2";
chr6	StringTie	exon	166366795	166366891	1000	-	.	gene_id "MSTRG.170684"; transcript_id "MSTRG.170684.15"; exon_number "3";
chr6	StringTie	exon	166366969	166367184	1000	-	.	gene_id "MSTRG.170684"; transcript_id "MSTRG.170684.15"; exon_number "4";
chr6	StringTie	exon	166368733	166368961	1000	-	.	gene_id "MSTRG.170684"; transcript_id "MSTRG.170684.15"; exon_number "5";
chr6	StringTie	exon	166370218	166370221	1000	-	.	gene_id "MSTRG.170684"; transcript_id "MSTRG.170684.15"; exon_number "6";
chr6	StringTie	exon	166382806	166383014	1000	-	.	gene_id "MSTRG.170684"; transcript_id "MSTRG.170684.15"; exon_number "7";
chr6	StringTie	transcript	166364887	166383057	1000	-	.	gene_id "MSTRG.170684"; transcript_id "MSTRG.170684.16";
chr6	StringTie	exon	166364887	166365453	1000	-	.	gene_id "MSTRG.170684"; transcript_id "MSTRG.170684.16"; exon_number "1";
chr6	StringTie	exon	166365974	166366106	1000	-	.	gene_id "MSTRG.170684"; transcript_id "MSTRG.170684.16"; exon_number "2";
chr6	StringTie	exon	166366795	166366891	1000	-	.	gene_id "MSTRG.170684"; transcript_id "MSTRG.170684.16"; exon_number "3";
chr6	StringTie	exon	166366969	166367184	1000	-	.	gene_id "MSTRG.170684"; transcript_id "MSTRG.170684.16"; exon_number "4";
chr6	StringTie	exon	166368745	166368948	1000	-	.	gene_id "MSTRG.170684"; transcript_id "MSTRG.170684.16"; exon_number "5";
chr6	StringTie	exon	166370218	166370221	1000	-	.	gene_id "MSTRG.170684"; transcript_id "MSTRG.170684.16"; exon_number "6";
chr6	StringTie	exon	166382806	166383057	1000	-	.	gene_id "MSTRG.170684"; transcript_id "MSTRG.170684.16"; exon_number "7";
chr6	StringTie	transcript	166364887	166383066	1000	-	.	gene_id "MSTRG.170684"; transcript_id "MSTRG.170684.17";
chr6	StringTie	exon	166364887	166365453	1000	-	.	gene_id "MSTRG.170684"; transcript_id "MSTRG.170684.17"; exon_number "1";
chr6	StringTie	exon	166365974	166366106	1000	-	.	gene_id "MSTRG.170684"; transcript_id "MSTRG.170684.17"; exon_number "2";
chr6	StringTie	exon	166366795	166366891	1000	-	.	gene_id "MSTRG.170684"; transcript_id "MSTRG.170684.17"; exon_number "3";
chr6	StringTie	exon	166370218	166370259	1000	-	.	gene_id "MSTRG.170684"; transcript_id "MSTRG.170684.17"; exon_number "4";
chr6	StringTie	exon	166382804	166383066	1000	-	.	gene_id "MSTRG.170684"; transcript_id "MSTRG.170684.17"; exon_number "5";
chr6	StringTie	transcript	166364895	166383043	1000	-	.	gene_id "MSTRG.170684"; transcript_id "MSTRG.170684.18";
chr6	StringTie	exon	166364895	166365453	1000	-	.	gene_id "MSTRG.170684"; transcript_id "MSTRG.170684.18"; exon_number "1";
chr6	StringTie	exon	166365974	166366106	1000	-	.	gene_id "MSTRG.170684"; transcript_id "MSTRG.170684.18"; exon_number "2";
chr6	StringTie	exon	166366795	166366875	1000	-	.	gene_id "MSTRG.170684"; transcript_id "MSTRG.170684.18"; exon_number "3";
chr6	StringTie	exon	166382806	166383043	1000	-	.	gene_id "MSTRG.170684"; transcript_id "MSTRG.170684.18"; exon_number "4";
chr6	StringTie	transcript	166364897	166383022	1000	-	.	gene_id "MSTRG.170684"; transcript_id "MSTRG.170684.19";
chr6	StringTie	exon	166364897	166365453	1000	-	.	gene_id "MSTRG.170684"; transcript_id "MSTRG.170684.19"; exon_number "1";
chr6	StringTie	exon	166365974	166366106	1000	-	.	gene_id "MSTRG.170684"; transcript_id "MSTRG.170684.19"; exon_number "2";
chr6	StringTie	exon	166366795	166366872	1000	-	.	gene_id "MSTRG.170684"; transcript_id "MSTRG.170684.19"; exon_number "3";
chr6	StringTie	exon	166382806	166383022	1000	-	.	gene_id "MSTRG.170684"; transcript_id "MSTRG.170684.19"; exon_number "4";
chr6	StringTie	transcript	166364795	166383188	1000	-	.	gene_id "MSTRG.170684"; transcript_id "MSTRG.170684.2";
chr6	StringTie	exon	166364795	166365453	1000	-	.	gene_id "MSTRG.170684"; transcript_id "MSTRG.170684.2"; exon_number "1";
chr6	StringTie	exon	166365974	166366106	1000	-	.	gene_id "MSTRG.170684"; transcript_id "MSTRG.170684.2"; exon_number "2";
chr6	StringTie	exon	166366795	166366891	1000	-	.	gene_id "MSTRG.170684"; transcript_id "MSTRG.170684.2"; exon_number "3";
chr6	StringTie	exon	166366969	166367184	1000	-	.	gene_id "MSTRG.170684"; transcript_id "MSTRG.170684.2"; exon_number "4";
chr6	StringTie	exon	166368745	166370221	1000	-	.	gene_id "MSTRG.170684"; transcript_id "MSTRG.170684.2"; exon_number "5";
chr6	StringTie	exon	166382806	166383188	1000	-	.	gene_id "MSTRG.170684"; transcript_id "MSTRG.170684.2"; exon_number "6";
chr6	StringTie	transcript	166364904	166383005	1000	-	.	gene_id "MSTRG.170684"; transcript_id "MSTRG.170684.20";
chr6	StringTie	exon	166364904	166365453	1000	-	.	gene_id "MSTRG.170684"; transcript_id "MSTRG.170684.20"; exon_number "1";
chr6	StringTie	exon	166365974	166366106	1000	-	.	gene_id "MSTRG.170684"; transcript_id "MSTRG.170684.20"; exon_number "2";
chr6	StringTie	exon	166366795	166366891	1000	-	.	gene_id "MSTRG.170684"; transcript_id "MSTRG.170684.20"; exon_number "3";
chr6	StringTie	exon	166366969	166367184	1000	-	.	gene_id "MSTRG.170684"; transcript_id "MSTRG.170684.20"; exon_number "4";
chr6	StringTie	exon	166368733	166368935	1000	-	.	gene_id "MSTRG.170684"; transcript_id "MSTRG.170684.20"; exon_number "5";
chr6	StringTie	exon	166370218	166370221	1000	-	.	gene_id "MSTRG.170684"; transcript_id "MSTRG.170684.20"; exon_number "6";
chr6	StringTie	exon	166382806	166383005	1000	-	.	gene_id "MSTRG.170684"; transcript_id "MSTRG.170684.20"; exon_number "7";
chr6	StringTie	transcript	166364913	166383112	1000	-	.	gene_id "MSTRG.170684"; transcript_id "MSTRG.170684.21";
chr6	StringTie	exon	166364913	166365453	1000	-	.	gene_id "MSTRG.170684"; transcript_id "MSTRG.170684.21"; exon_number "1";
chr6	StringTie	exon	166365974	166366106	1000	-	.	gene_id "MSTRG.170684"; transcript_id "MSTRG.170684.21"; exon_number "2";
chr6	StringTie	exon	166366795	166367184	1000	-	.	gene_id "MSTRG.170684"; transcript_id "MSTRG.170684.21"; exon_number "3";
chr6	StringTie	exon	166368745	166372352	1000	-	.	gene_id "MSTRG.170684"; transcript_id "MSTRG.170684.21"; exon_number "4";
chr6	StringTie	exon	166382806	166383112	1000	-	.	gene_id "MSTRG.170684"; transcript_id "MSTRG.170684.21"; exon_number "5";
chr6	StringTie	transcript	166364915	166383006	1000	-	.	gene_id "MSTRG.170684"; transcript_id "MSTRG.170684.22";
chr6	StringTie	exon	166364915	166365453	1000	-	.	gene_id "MSTRG.170684"; transcript_id "MSTRG.170684.22"; exon_number "1";
chr6	StringTie	exon	166365974	166366106	1000	-	.	gene_id "MSTRG.170684"; transcript_id "MSTRG.170684.22"; exon_number "2";
chr6	StringTie	exon	166366795	166366891	1000	-	.	gene_id "MSTRG.170684"; transcript_id "MSTRG.170684.22"; exon_number "3";
chr6	StringTie	exon	166382806	166383006	1000	-	.	gene_id "MSTRG.170684"; transcript_id "MSTRG.170684.22"; exon_number "4";
chr6	StringTie	transcript	166364915	166382996	1000	-	.	gene_id "MSTRG.170684"; transcript_id "MSTRG.170684.23";
chr6	StringTie	exon	166364915	166365453	1000	-	.	gene_id "MSTRG.170684"; transcript_id "MSTRG.170684.23"; exon_number "1";
chr6	StringTie	exon	166365974	166366106	1000	-	.	gene_id "MSTRG.170684"; transcript_id "MSTRG.170684.23"; exon_number "2";
chr6	StringTie	exon	166366795	166366891	1000	-	.	gene_id "MSTRG.170684"; transcript_id "MSTRG.170684.23"; exon_number "3";
chr6	StringTie	exon	166382807	166382996	1000	-	.	gene_id "MSTRG.170684"; transcript_id "MSTRG.170684.23"; exon_number "4";
chr6	StringTie	transcript	166364915	166370321	1000	-	.	gene_id "MSTRG.170684"; transcript_id "MSTRG.170684.24";
chr6	StringTie	exon	166364915	166365453	1000	-	.	gene_id "MSTRG.170684"; transcript_id "MSTRG.170684.24"; exon_number "1";
chr6	StringTie	exon	166365974	166366075	1000	-	.	gene_id "MSTRG.170684"; transcript_id "MSTRG.170684.24"; exon_number "2";
chr6	StringTie	exon	166366795	166366891	1000	-	.	gene_id "MSTRG.170684"; transcript_id "MSTRG.170684.24"; exon_number "3";
chr6	StringTie	exon	166370218	166370321	1000	-	.	gene_id "MSTRG.170684"; transcript_id "MSTRG.170684.24"; exon_number "4";
chr6	StringTie	transcript	166364915	166383003	1000	-	.	gene_id "MSTRG.170684"; transcript_id "MSTRG.170684.25";
chr6	StringTie	exon	166364915	166365453	1000	-	.	gene_id "MSTRG.170684"; transcript_id "MSTRG.170684.25"; exon_number "1";
chr6	StringTie	exon	166365974	166366106	1000	-	.	gene_id "MSTRG.170684"; transcript_id "MSTRG.170684.25"; exon_number "2";
chr6	StringTie	exon	166366795	166366891	1000	-	.	gene_id "MSTRG.170684"; transcript_id "MSTRG.170684.25"; exon_number "3";
chr6	StringTie	exon	166368745	166368948	1000	-	.	gene_id "MSTRG.170684"; transcript_id "MSTRG.170684.25"; exon_number "4";
chr6	StringTie	exon	166370218	166370221	1000	-	.	gene_id "MSTRG.170684"; transcript_id "MSTRG.170684.25"; exon_number "5";
chr6	StringTie	exon	166382806	166383003	1000	-	.	gene_id "MSTRG.170684"; transcript_id "MSTRG.170684.25"; exon_number "6";
chr6	StringTie	transcript	166364916	166383011	1000	-	.	gene_id "MSTRG.170684"; transcript_id "MSTRG.170684.26";
chr6	StringTie	exon	166364916	166365453	1000	-	.	gene_id "MSTRG.170684"; transcript_id "MSTRG.170684.26"; exon_number "1";
chr6	StringTie	exon	166365974	166366106	1000	-	.	gene_id "MSTRG.170684"; transcript_id "MSTRG.170684.26"; exon_number "2";
chr6	StringTie	exon	166366795	166366891	1000	-	.	gene_id "MSTRG.170684"; transcript_id "MSTRG.170684.26"; exon_number "3";
chr6	StringTie	exon	166366969	166367184	1000	-	.	gene_id "MSTRG.170684"; transcript_id "MSTRG.170684.26"; exon_number "4";
chr6	StringTie	exon	166368745	166370827	1000	-	.	gene_id "MSTRG.170684"; transcript_id "MSTRG.170684.26"; exon_number "5";
chr6	StringTie	exon	166382806	166383011	1000	-	.	gene_id "MSTRG.170684"; transcript_id "MSTRG.170684.26"; exon_number "6";
chr6	StringTie	transcript	166364916	166383011	1000	-	.	gene_id "MSTRG.170684"; transcript_id "MSTRG.170684.27";
chr6	StringTie	exon	166364916	166365453	1000	-	.	gene_id "MSTRG.170684"; transcript_id "MSTRG.170684.27"; exon_number "1";
chr6	StringTie	exon	166365974	166366062	1000	-	.	gene_id "MSTRG.170684"; transcript_id "MSTRG.170684.27"; exon_number "2";
chr6	StringTie	exon	166366795	166366891	1000	-	.	gene_id "MSTRG.170684"; transcript_id "MSTRG.170684.27"; exon_number "3";
chr6	StringTie	exon	166370218	166370251	1000	-	.	gene_id "MSTRG.170684"; transcript_id "MSTRG.170684.27"; exon_number "4";
chr6	StringTie	exon	166382806	166383011	1000	-	.	gene_id "MSTRG.170684"; transcript_id "MSTRG.170684.27"; exon_number "5";
chr6	StringTie	transcript	166364807	166383043	1000	-	.	gene_id "MSTRG.170684"; transcript_id "MSTRG.170684.3";
chr6	StringTie	exon	166364807	166365453	1000	-	.	gene_id "MSTRG.170684"; transcript_id "MSTRG.170684.3"; exon_number "1";
chr6	StringTie	exon	166365974	166366106	1000	-	.	gene_id "MSTRG.170684"; transcript_id "MSTRG.170684.3"; exon_number "2";
chr6	StringTie	exon	166366795	166366891	1000	-	.	gene_id "MSTRG.170684"; transcript_id "MSTRG.170684.3"; exon_number "3";
chr6	StringTie	exon	166368745	166370221	1000	-	.	gene_id "MSTRG.170684"; transcript_id "MSTRG.170684.3"; exon_number "4";
chr6	StringTie	exon	166382806	166383043	1000	-	.	gene_id "MSTRG.170684"; transcript_id "MSTRG.170684.3"; exon_number "5";
chr6	StringTie	transcript	166382435	166383003	1000	-	.	gene_id "MSTRG.170684"; transcript_id "MSTRG.170684.35";
chr6	StringTie	exon	166382435	166382455	1000	-	.	gene_id "MSTRG.170684"; transcript_id "MSTRG.170684.35"; exon_number "1";
chr6	StringTie	exon	166382806	166383003	1000	-	.	gene_id "MSTRG.170684"; transcript_id "MSTRG.170684.35"; exon_number "2";
chr6	StringTie	transcript	166364823	166383171	1000	-	.	gene_id "MSTRG.170684"; transcript_id "MSTRG.170684.4";
chr6	StringTie	exon	166364823	166365453	1000	-	.	gene_id "MSTRG.170684"; transcript_id "MSTRG.170684.4"; exon_number "1";
chr6	StringTie	exon	166365974	166366106	1000	-	.	gene_id "MSTRG.170684"; transcript_id "MSTRG.170684.4"; exon_number "2";
chr6	StringTie	exon	166366795	166366891	1000	-	.	gene_id "MSTRG.170684"; transcript_id "MSTRG.170684.4"; exon_number "3";
chr6	StringTie	exon	166366969	166367184	1000	-	.	gene_id "MSTRG.170684"; transcript_id "MSTRG.170684.4"; exon_number "4";
chr6	StringTie	exon	166368745	166368935	1000	-	.	gene_id "MSTRG.170684"; transcript_id "MSTRG.170684.4"; exon_number "5";
chr6	StringTie	exon	166370218	166370221	1000	-	.	gene_id "MSTRG.170684"; transcript_id "MSTRG.170684.4"; exon_number "6";
chr6	StringTie	exon	166382806	166383171	1000	-	.	gene_id "MSTRG.170684"; transcript_id "MSTRG.170684.4"; exon_number "7";
chr6	StringTie	transcript	166364831	166383008	1000	-	.	gene_id "MSTRG.170684"; transcript_id "MSTRG.170684.5";
chr6	StringTie	exon	166364831	166365453	1000	-	.	gene_id "MSTRG.170684"; transcript_id "MSTRG.170684.5"; exon_number "1";
chr6	StringTie	exon	166365974	166366106	1000	-	.	gene_id "MSTRG.170684"; transcript_id "MSTRG.170684.5"; exon_number "2";
chr6	StringTie	exon	166366795	166366891	1000	-	.	gene_id "MSTRG.170684"; transcript_id "MSTRG.170684.5"; exon_number "3";
chr6	StringTie	exon	166366969	166367184	1000	-	.	gene_id "MSTRG.170684"; transcript_id "MSTRG.170684.5"; exon_number "4";
chr6	StringTie	exon	166368745	166372352	1000	-	.	gene_id "MSTRG.170684"; transcript_id "MSTRG.170684.5"; exon_number "5";
chr6	StringTie	exon	166382806	166383008	1000	-	.	gene_id "MSTRG.170684"; transcript_id "MSTRG.170684.5"; exon_number "6";
chr6	StringTie	transcript	166364834	166383177	1000	-	.	gene_id "MSTRG.170684"; transcript_id "MSTRG.170684.6";
chr6	StringTie	exon	166364834	166365453	1000	-	.	gene_id "MSTRG.170684"; transcript_id "MSTRG.170684.6"; exon_number "1";
chr6	StringTie	exon	166365974	166366062	1000	-	.	gene_id "MSTRG.170684"; transcript_id "MSTRG.170684.6"; exon_number "2";
chr6	StringTie	exon	166366795	166366891	1000	-	.	gene_id "MSTRG.170684"; transcript_id "MSTRG.170684.6"; exon_number "3";
chr6	StringTie	exon	166366969	166370221	1000	-	.	gene_id "MSTRG.170684"; transcript_id "MSTRG.170684.6"; exon_number "4";
chr6	StringTie	exon	166382806	166383177	1000	-	.	gene_id "MSTRG.170684"; transcript_id "MSTRG.170684.6"; exon_number "5";
chr6	StringTie	transcript	166364836	166383015	1000	-	.	gene_id "MSTRG.170684"; transcript_id "MSTRG.170684.7";
chr6	StringTie	exon	166364836	166365453	1000	-	.	gene_id "MSTRG.170684"; transcript_id "MSTRG.170684.7"; exon_number "1";
chr6	StringTie	exon	166365974	166366062	1000	-	.	gene_id "MSTRG.170684"; transcript_id "MSTRG.170684.7"; exon_number "2";
chr6	StringTie	exon	166366795	166366875	1000	-	.	gene_id "MSTRG.170684"; transcript_id "MSTRG.170684.7"; exon_number "3";
chr6	StringTie	exon	166382806	166383015	1000	-	.	gene_id "MSTRG.170684"; transcript_id "MSTRG.170684.7"; exon_number "4";
chr6	StringTie	transcript	166364855	166383011	1000	-	.	gene_id "MSTRG.170684"; transcript_id "MSTRG.170684.8";
chr6	StringTie	exon	166364855	166365453	1000	-	.	gene_id "MSTRG.170684"; transcript_id "MSTRG.170684.8"; exon_number "1";
chr6	StringTie	exon	166365974	166366106	1000	-	.	gene_id "MSTRG.170684"; transcript_id "MSTRG.170684.8"; exon_number "2";
chr6	StringTie	exon	166366795	166366891	1000	-	.	gene_id "MSTRG.170684"; transcript_id "MSTRG.170684.8"; exon_number "3";
chr6	StringTie	exon	166368745	166368935	1000	-	.	gene_id "MSTRG.170684"; transcript_id "MSTRG.170684.8"; exon_number "4";
chr6	StringTie	exon	166370218	166370221	1000	-	.	gene_id "MSTRG.170684"; transcript_id "MSTRG.170684.8"; exon_number "5";
chr6	StringTie	exon	166382806	166383011	1000	-	.	gene_id "MSTRG.170684"; transcript_id "MSTRG.170684.8"; exon_number "6";
chr6	StringTie	transcript	166364877	166383113	1000	-	.	gene_id "MSTRG.170684"; transcript_id "MSTRG.170684.9";
chr6	StringTie	exon	166364877	166365453	1000	-	.	gene_id "MSTRG.170684"; transcript_id "MSTRG.170684.9"; exon_number "1";
chr6	StringTie	exon	166366795	166366891	1000	-	.	gene_id "MSTRG.170684"; transcript_id "MSTRG.170684.9"; exon_number "2";
chr6	StringTie	exon	166370218	166370221	1000	-	.	gene_id "MSTRG.170684"; transcript_id "MSTRG.170684.9"; exon_number "3";
chr6	StringTie	exon	166382806	166383113	1000	-	.	gene_id "MSTRG.170684"; transcript_id "MSTRG.170684.9"; exon_number "4";
chr6	StringTie	transcript	166383189	166384824	1000	+	.	gene_id "MSTRG.170685"; transcript_id "ENST00000568025"; gene_name "RP1-168L15.5"; ref_gene_id "ENSG00000261420";
chr6	StringTie	exon	166383189	166384824	1000	+	.	gene_id "MSTRG.170685"; transcript_id "ENST00000568025"; exon_number "1"; gene_name "RP1-168L15.5"; ref_gene_id "ENSG00000261420";
chr6	StringTie	transcript	166388136	166389920	1000	+	.	gene_id "MSTRG.170685"; transcript_id "ENST00000623222"; gene_name "RP1-168L15.6"; ref_gene_id "ENSG00000280057";
chr6	StringTie	exon	166388136	166389920	1000	+	.	gene_id "MSTRG.170685"; transcript_id "ENST00000623222"; exon_number "1"; gene_name "RP1-168L15.6"; ref_gene_id "ENSG00000280057";
chr6	StringTie	transcript	166383076	166392503	1000	+	.	gene_id "MSTRG.170685"; transcript_id "MSTRG.170685.1";
chr6	StringTie	exon	166383076	166383990	1000	+	.	gene_id "MSTRG.170685"; transcript_id "MSTRG.170685.1"; exon_number "1";
chr6	StringTie	exon	166387021	166392503	1000	+	.	gene_id "MSTRG.170685"; transcript_id "MSTRG.170685.1"; exon_number "2";
chr6	StringTie	transcript	166383119	166390034	1000	+	.	gene_id "MSTRG.170685"; transcript_id "MSTRG.170685.2";
chr6	StringTie	exon	166383119	166385092	1000	+	.	gene_id "MSTRG.170685"; transcript_id "MSTRG.170685.2"; exon_number "1";
chr6	StringTie	exon	166387021	166390034	1000	+	.	gene_id "MSTRG.170685"; transcript_id "MSTRG.170685.2"; exon_number "2";
chr6	StringTie	transcript	166383169	166389947	1000	+	.	gene_id "MSTRG.170685"; transcript_id "MSTRG.170685.3";
chr6	StringTie	exon	166383169	166383722	1000	+	.	gene_id "MSTRG.170685"; transcript_id "MSTRG.170685.3"; exon_number "1";
chr6	StringTie	exon	166387021	166389947	1000	+	.	gene_id "MSTRG.170685"; transcript_id "MSTRG.170685.3"; exon_number "2";
chr6	StringTie	transcript	166383417	166389920	1000	+	.	gene_id "MSTRG.170685"; transcript_id "MSTRG.170685.5";
chr6	StringTie	exon	166383417	166383722	1000	+	.	gene_id "MSTRG.170685"; transcript_id "MSTRG.170685.5"; exon_number "1";
chr6	StringTie	exon	166385341	166389920	1000	+	.	gene_id "MSTRG.170685"; transcript_id "MSTRG.170685.5"; exon_number "2";
chr6	StringTie	transcript	166383531	166392663	1000	+	.	gene_id "MSTRG.170685"; transcript_id "MSTRG.170685.6";
chr6	StringTie	exon	166383531	166383717	1000	+	.	gene_id "MSTRG.170685"; transcript_id "MSTRG.170685.6"; exon_number "1";
chr6	StringTie	exon	166387021	166392663	1000	+	.	gene_id "MSTRG.170685"; transcript_id "MSTRG.170685.6"; exon_number "2";
chr6	StringTie	transcript	166386452	166387593	1000	+	.	gene_id "MSTRG.170685"; transcript_id "MSTRG.170685.7";
chr6	StringTie	exon	166386452	166387437	1000	+	.	gene_id "MSTRG.170685"; transcript_id "MSTRG.170685.7"; exon_number "1";
chr6	StringTie	exon	166387545	166387593	1000	+	.	gene_id "MSTRG.170685"; transcript_id "MSTRG.170685.7"; exon_number "2";
chr6	StringTie	transcript	166392714	166399324	1000	+	.	gene_id "MSTRG.170686"; transcript_id "MSTRG.170686.1";
chr6	StringTie	exon	166392714	166394072	1000	+	.	gene_id "MSTRG.170686"; transcript_id "MSTRG.170686.1"; exon_number "1";
chr6	StringTie	exon	166399280	166399324	1000	+	.	gene_id "MSTRG.170686"; transcript_id "MSTRG.170686.1"; exon_number "2";
chr6	StringTie	transcript	166399736	166400194	1000	.	.	gene_id "MSTRG.170687"; transcript_id "MSTRG.170687.1";
chr6	StringTie	exon	166399736	166400194	1000	.	.	gene_id "MSTRG.170687"; transcript_id "MSTRG.170687.1"; exon_number "1";
chr6	StringTie	transcript	166403234	166404927	1000	.	.	gene_id "MSTRG.170688"; transcript_id "MSTRG.170688.1";
chr6	StringTie	exon	166403234	166404927	1000	.	.	gene_id "MSTRG.170688"; transcript_id "MSTRG.170688.1"; exon_number "1";
chr6	StringTie	transcript	159682165	159693278	1000	-	.	gene_id "MSTRG.170689"; transcript_id "ENST00000337404"; gene_name "SOD2"; ref_gene_id "ENSG00000112096";
chr6	StringTie	exon	159682165	159682638	1000	-	.	gene_id "MSTRG.170689"; transcript_id "ENST00000337404"; exon_number "1"; gene_name "SOD2"; ref_gene_id "ENSG00000112096";
chr6	StringTie	exon	159684854	159685033	1000	-	.	gene_id "MSTRG.170689"; transcript_id "ENST00000337404"; exon_number "2"; gene_name "SOD2"; ref_gene_id "ENSG00000112096";
chr6	StringTie	exon	159692661	159692863	1000	-	.	gene_id "MSTRG.170689"; transcript_id "ENST00000337404"; exon_number "3"; gene_name "SOD2"; ref_gene_id "ENSG00000112096";
chr6	StringTie	exon	159693145	159693278	1000	-	.	gene_id "MSTRG.170689"; transcript_id "ENST00000337404"; exon_number "4"; gene_name "SOD2"; ref_gene_id "ENSG00000112096";
chr6	StringTie	transcript	159679116	159693228	1000	-	.	gene_id "MSTRG.170689"; transcript_id "ENST00000367054"; gene_name "SOD2"; ref_gene_id "ENSG00000112096";
chr6	StringTie	exon	159679116	159679298	1000	-	.	gene_id "MSTRG.170689"; transcript_id "ENST00000367054"; exon_number "1"; gene_name "SOD2"; ref_gene_id "ENSG00000112096";
chr6	StringTie	exon	159682474	159682638	1000	-	.	gene_id "MSTRG.170689"; transcript_id "ENST00000367054"; exon_number "2"; gene_name "SOD2"; ref_gene_id "ENSG00000112096";
chr6	StringTie	exon	159684854	159685033	1000	-	.	gene_id "MSTRG.170689"; transcript_id "ENST00000367054"; exon_number "3"; gene_name "SOD2"; ref_gene_id "ENSG00000112096";
chr6	StringTie	exon	159692661	159692863	1000	-	.	gene_id "MSTRG.170689"; transcript_id "ENST00000367054"; exon_number "4"; gene_name "SOD2"; ref_gene_id "ENSG00000112096";
chr6	StringTie	exon	159693145	159693228	1000	-	.	gene_id "MSTRG.170689"; transcript_id "ENST00000367054"; exon_number "5"; gene_name "SOD2"; ref_gene_id "ENSG00000112096";
chr6	StringTie	transcript	159679064	159693234	1000	-	.	gene_id "MSTRG.170689"; transcript_id "ENST00000367055"; gene_name "SOD2"; ref_gene_id "ENSG00000112096";
chr6	StringTie	exon	159679064	159679298	1000	-	.	gene_id "MSTRG.170689"; transcript_id "ENST00000367055"; exon_number "1"; gene_name "SOD2"; ref_gene_id "ENSG00000112096";
chr6	StringTie	exon	159682474	159682638	1000	-	.	gene_id "MSTRG.170689"; transcript_id "ENST00000367055"; exon_number "2"; gene_name "SOD2"; ref_gene_id "ENSG00000112096";
chr6	StringTie	exon	159684854	159685033	1000	-	.	gene_id "MSTRG.170689"; transcript_id "ENST00000367055"; exon_number "3"; gene_name "SOD2"; ref_gene_id "ENSG00000112096";
chr6	StringTie	exon	159688126	159688242	1000	-	.	gene_id "MSTRG.170689"; transcript_id "ENST00000367055"; exon_number "4"; gene_name "SOD2"; ref_gene_id "ENSG00000112096";
chr6	StringTie	exon	159692661	159692863	1000	-	.	gene_id "MSTRG.170689"; transcript_id "ENST00000367055"; exon_number "5"; gene_name "SOD2"; ref_gene_id "ENSG00000112096";
chr6	StringTie	exon	159693145	159693234	1000	-	.	gene_id "MSTRG.170689"; transcript_id "ENST00000367055"; exon_number "6"; gene_name "SOD2"; ref_gene_id "ENSG00000112096";
chr6	StringTie	transcript	159684939	159727353	1000	-	.	gene_id "MSTRG.170689"; transcript_id "ENST00000401980"; gene_name "SOD2"; ref_gene_id "ENSG00000112096";
chr6	StringTie	exon	159684939	159685033	1000	-	.	gene_id "MSTRG.170689"; transcript_id "ENST00000401980"; exon_number "1"; gene_name "SOD2"; ref_gene_id "ENSG00000112096";
chr6	StringTie	exon	159692661	159692863	1000	-	.	gene_id "MSTRG.170689"; transcript_id "ENST00000401980"; exon_number "2"; gene_name "SOD2"; ref_gene_id "ENSG00000112096";
chr6	StringTie	exon	159727129	159727353	1000	-	.	gene_id "MSTRG.170689"; transcript_id "ENST00000401980"; exon_number "3"; gene_name "SOD2"; ref_gene_id "ENSG00000112096";
chr6	StringTie	transcript	159586955	159589169	1000	-	.	gene_id "MSTRG.170689"; transcript_id "ENST00000430078"; gene_name "RP3-393E18.2"; ref_gene_id "ENSG00000237927";
chr6	StringTie	exon	159586955	159587955	1000	-	.	gene_id "MSTRG.170689"; transcript_id "ENST00000430078"; exon_number "1"; gene_name "RP3-393E18.2"; ref_gene_id "ENSG00000237927";
chr6	StringTie	exon	159588169	159589169	1000	-	.	gene_id "MSTRG.170689"; transcript_id "ENST00000430078"; exon_number "2"; gene_name "RP3-393E18.2"; ref_gene_id "ENSG00000237927";
chr6	StringTie	transcript	159682139	159693241	1000	-	.	gene_id "MSTRG.170689"; transcript_id "ENST00000444946"; gene_name "SOD2"; ref_gene_id "ENSG00000112096";
chr6	StringTie	exon	159682139	159682638	1000	-	.	gene_id "MSTRG.170689"; transcript_id "ENST00000444946"; exon_number "1"; gene_name "SOD2"; ref_gene_id "ENSG00000112096";
chr6	StringTie	exon	159688126	159688242	1000	-	.	gene_id "MSTRG.170689"; transcript_id "ENST00000444946"; exon_number "2"; gene_name "SOD2"; ref_gene_id "ENSG00000112096";
chr6	StringTie	exon	159692661	159692863	1000	-	.	gene_id "MSTRG.170689"; transcript_id "ENST00000444946"; exon_number "3"; gene_name "SOD2"; ref_gene_id "ENSG00000112096";
chr6	StringTie	exon	159693145	159693241	1000	-	.	gene_id "MSTRG.170689"; transcript_id "ENST00000444946"; exon_number "4"; gene_name "SOD2"; ref_gene_id "ENSG00000112096";
chr6	StringTie	transcript	159690919	159693244	1000	-	.	gene_id "MSTRG.170689"; transcript_id "ENST00000452684"; gene_name "SOD2"; ref_gene_id "ENSG00000112096";
chr6	StringTie	exon	159690919	159692863	1000	-	.	gene_id "MSTRG.170689"; transcript_id "ENST00000452684"; exon_number "1"; gene_name "SOD2"; ref_gene_id "ENSG00000112096";
chr6	StringTie	exon	159693145	159693244	1000	-	.	gene_id "MSTRG.170689"; transcript_id "ENST00000452684"; exon_number "2"; gene_name "SOD2"; ref_gene_id "ENSG00000112096";
chr6	StringTie	transcript	159760258	159762332	1000	-	.	gene_id "MSTRG.170689"; transcript_id "ENST00000535372"; gene_name "SOD2"; ref_gene_id "ENSG00000112096";
chr6	StringTie	exon	159760258	159761636	1000	-	.	gene_id "MSTRG.170689"; transcript_id "ENST00000535372"; exon_number "1"; gene_name "SOD2"; ref_gene_id "ENSG00000112096";
chr6	StringTie	exon	159761994	159762332	1000	-	.	gene_id "MSTRG.170689"; transcript_id "ENST00000535372"; exon_number "2"; gene_name "SOD2"; ref_gene_id "ENSG00000112096";
chr6	StringTie	transcript	159682461	159688348	1000	-	.	gene_id "MSTRG.170689"; transcript_id "ENST00000535459"; gene_name "SOD2"; ref_gene_id "ENSG00000112096";
chr6	StringTie	exon	159682461	159682638	1000	-	.	gene_id "MSTRG.170689"; transcript_id "ENST00000535459"; exon_number "1"; gene_name "SOD2"; ref_gene_id "ENSG00000112096";
chr6	StringTie	exon	159684854	159685033	1000	-	.	gene_id "MSTRG.170689"; transcript_id "ENST00000535459"; exon_number "2"; gene_name "SOD2"; ref_gene_id "ENSG00000112096";
chr6	StringTie	exon	159688126	159688348	1000	-	.	gene_id "MSTRG.170689"; transcript_id "ENST00000535459"; exon_number "3"; gene_name "SOD2"; ref_gene_id "ENSG00000112096";
chr6	StringTie	transcript	159684896	159726944	1000	-	.	gene_id "MSTRG.170689"; transcript_id "ENST00000535561"; gene_name "SOD2"; ref_gene_id "ENSG00000112096";
chr6	StringTie	exon	159684896	159685033	1000	-	.	gene_id "MSTRG.170689"; transcript_id "ENST00000535561"; exon_number "1"; gene_name "SOD2"; ref_gene_id "ENSG00000112096";
chr6	StringTie	exon	159688126	159688242	1000	-	.	gene_id "MSTRG.170689"; transcript_id "ENST00000535561"; exon_number "2"; gene_name "SOD2"; ref_gene_id "ENSG00000112096";
chr6	StringTie	exon	159692661	159692863	1000	-	.	gene_id "MSTRG.170689"; transcript_id "ENST00000535561"; exon_number "3"; gene_name "SOD2"; ref_gene_id "ENSG00000112096";
chr6	StringTie	exon	159726852	159726944	1000	-	.	gene_id "MSTRG.170689"; transcript_id "ENST00000535561"; exon_number "4"; gene_name "SOD2"; ref_gene_id "ENSG00000112096";
chr6	StringTie	transcript	159684904	159745186	1000	-	.	gene_id "MSTRG.170689"; transcript_id "ENST00000537657"; gene_name "SOD2"; ref_gene_id "ENSG00000112096";
chr6	StringTie	exon	159684904	159685033	1000	-	.	gene_id "MSTRG.170689"; transcript_id "ENST00000537657"; exon_number "1"; gene_name "SOD2"; ref_gene_id "ENSG00000112096";
chr6	StringTie	exon	159688126	159688242	1000	-	.	gene_id "MSTRG.170689"; transcript_id "ENST00000537657"; exon_number "2"; gene_name "SOD2"; ref_gene_id "ENSG00000112096";
chr6	StringTie	exon	159692661	159692863	1000	-	.	gene_id "MSTRG.170689"; transcript_id "ENST00000537657"; exon_number "3"; gene_name "SOD2"; ref_gene_id "ENSG00000112096";
chr6	StringTie	exon	159745130	159745186	1000	-	.	gene_id "MSTRG.170689"; transcript_id "ENST00000537657"; exon_number "4"; gene_name "SOD2"; ref_gene_id "ENSG00000112096";
chr6	StringTie	transcript	159669057	159693328	1000	-	.	gene_id "MSTRG.170689"; transcript_id "ENST00000538183"; gene_name "SOD2"; ref_gene_id "ENSG00000112096";
chr6	StringTie	exon	159669057	159682638	1000	-	.	gene_id "MSTRG.170689"; transcript_id "ENST00000538183"; exon_number "1"; gene_name "SOD2"; ref_gene_id "ENSG00000112096";
chr6	StringTie	exon	159684854	159685033	1000	-	.	gene_id "MSTRG.170689"; transcript_id "ENST00000538183"; exon_number "2"; gene_name "SOD2"; ref_gene_id "ENSG00000112096";
chr6	StringTie	exon	159688126	159688242	1000	-	.	gene_id "MSTRG.170689"; transcript_id "ENST00000538183"; exon_number "3"; gene_name "SOD2"; ref_gene_id "ENSG00000112096";
chr6	StringTie	exon	159692661	159692863	1000	-	.	gene_id "MSTRG.170689"; transcript_id "ENST00000538183"; exon_number "4"; gene_name "SOD2"; ref_gene_id "ENSG00000112096";
chr6	StringTie	exon	159693145	159693328	1000	-	.	gene_id "MSTRG.170689"; transcript_id "ENST00000538183"; exon_number "5"; gene_name "SOD2"; ref_gene_id "ENSG00000112096";
chr6	StringTie	transcript	159682610	159692650	1000	-	.	gene_id "MSTRG.170689"; transcript_id "ENST00000540491"; gene_name "SOD2"; ref_gene_id "ENSG00000112096";
chr6	StringTie	exon	159682610	159682638	1000	-	.	gene_id "MSTRG.170689"; transcript_id "ENST00000540491"; exon_number "1"; gene_name "SOD2"; ref_gene_id "ENSG00000112096";
chr6	StringTie	exon	159684854	159685033	1000	-	.	gene_id "MSTRG.170689"; transcript_id "ENST00000540491"; exon_number "2"; gene_name "SOD2"; ref_gene_id "ENSG00000112096";
chr6	StringTie	exon	159692406	159692650	1000	-	.	gene_id "MSTRG.170689"; transcript_id "ENST00000540491"; exon_number "3"; gene_name "SOD2"; ref_gene_id "ENSG00000112096";
chr6	StringTie	transcript	159682482	159692078	1000	-	.	gene_id "MSTRG.170689"; transcript_id "ENST00000541573"; gene_name "SOD2"; ref_gene_id "ENSG00000112096";
chr6	StringTie	exon	159682482	159682638	1000	-	.	gene_id "MSTRG.170689"; transcript_id "ENST00000541573"; exon_number "1"; gene_name "SOD2"; ref_gene_id "ENSG00000112096";
chr6	StringTie	exon	159684854	159685033	1000	-	.	gene_id "MSTRG.170689"; transcript_id "ENST00000541573"; exon_number "2"; gene_name "SOD2"; ref_gene_id "ENSG00000112096";
chr6	StringTie	exon	159688126	159688242	1000	-	.	gene_id "MSTRG.170689"; transcript_id "ENST00000541573"; exon_number "3"; gene_name "SOD2"; ref_gene_id "ENSG00000112096";
chr6	StringTie	exon	159691960	159692078	1000	-	.	gene_id "MSTRG.170689"; transcript_id "ENST00000541573"; exon_number "4"; gene_name "SOD2"; ref_gene_id "ENSG00000112096";
chr6	StringTie	transcript	159684875	159727357	1000	-	.	gene_id "MSTRG.170689"; transcript_id "ENST00000545162"; gene_name "SOD2"; ref_gene_id "ENSG00000112096";
chr6	StringTie	exon	159684875	159685033	1000	-	.	gene_id "MSTRG.170689"; transcript_id "ENST00000545162"; exon_number "1"; gene_name "SOD2"; ref_gene_id "ENSG00000112096";
chr6	StringTie	exon	159688126	159688242	1000	-	.	gene_id "MSTRG.170689"; transcript_id "ENST00000545162"; exon_number "2"; gene_name "SOD2"; ref_gene_id "ENSG00000112096";
chr6	StringTie	exon	159692661	159692863	1000	-	.	gene_id "MSTRG.170689"; transcript_id "ENST00000545162"; exon_number "3"; gene_name "SOD2"; ref_gene_id "ENSG00000112096";
chr6	StringTie	exon	159727266	159727357	1000	-	.	gene_id "MSTRG.170689"; transcript_id "ENST00000545162"; exon_number "4"; gene_name "SOD2"; ref_gene_id "ENSG00000112096";
chr6	StringTie	transcript	159679119	159762529	1000	-	.	gene_id "MSTRG.170689"; transcript_id "ENST00000546087"; gene_name "SOD2"; ref_gene_id "ENSG00000112096";
chr6	StringTie	exon	159679119	159679298	1000	-	.	gene_id "MSTRG.170689"; transcript_id "ENST00000546087"; exon_number "1"; gene_name "SOD2"; ref_gene_id "ENSG00000112096";
chr6	StringTie	exon	159682474	159682638	1000	-	.	gene_id "MSTRG.170689"; transcript_id "ENST00000546087"; exon_number "2"; gene_name "SOD2"; ref_gene_id "ENSG00000112096";
chr6	StringTie	exon	159684854	159685033	1000	-	.	gene_id "MSTRG.170689"; transcript_id "ENST00000546087"; exon_number "3"; gene_name "SOD2"; ref_gene_id "ENSG00000112096";
chr6	StringTie	exon	159688126	159688242	1000	-	.	gene_id "MSTRG.170689"; transcript_id "ENST00000546087"; exon_number "4"; gene_name "SOD2"; ref_gene_id "ENSG00000112096";
chr6	StringTie	exon	159692661	159692863	1000	-	.	gene_id "MSTRG.170689"; transcript_id "ENST00000546087"; exon_number "5"; gene_name "SOD2"; ref_gene_id "ENSG00000112096";
chr6	StringTie	exon	159730885	159730965	1000	-	.	gene_id "MSTRG.170689"; transcript_id "ENST00000546087"; exon_number "6"; gene_name "SOD2"; ref_gene_id "ENSG00000112096";
chr6	StringTie	exon	159748538	159748676	1000	-	.	gene_id "MSTRG.170689"; transcript_id "ENST00000546087"; exon_number "7"; gene_name "SOD2"; ref_gene_id "ENSG00000112096";
chr6	StringTie	exon	159761037	159762529	1000	-	.	gene_id "MSTRG.170689"; transcript_id "ENST00000546087"; exon_number "8"; gene_name "SOD2"; ref_gene_id "ENSG00000112096";
chr6	StringTie	transcript	159679064	159693241	1000	-	.	gene_id "MSTRG.170689"; transcript_id "ENST00000546260"; gene_name "SOD2"; ref_gene_id "ENSG00000112096";
chr6	StringTie	exon	159679064	159682638	1000	-	.	gene_id "MSTRG.170689"; transcript_id "ENST00000546260"; exon_number "1"; gene_name "SOD2"; ref_gene_id "ENSG00000112096";
chr6	StringTie	exon	159684854	159685033	1000	-	.	gene_id "MSTRG.170689"; transcript_id "ENST00000546260"; exon_number "2"; gene_name "SOD2"; ref_gene_id "ENSG00000112096";
chr6	StringTie	exon	159688126	159688242	1000	-	.	gene_id "MSTRG.170689"; transcript_id "ENST00000546260"; exon_number "3"; gene_name "SOD2"; ref_gene_id "ENSG00000112096";
chr6	StringTie	exon	159692531	159692863	1000	-	.	gene_id "MSTRG.170689"; transcript_id "ENST00000546260"; exon_number "4"; gene_name "SOD2"; ref_gene_id "ENSG00000112096";
chr6	StringTie	exon	159693145	159693241	1000	-	.	gene_id "MSTRG.170689"; transcript_id "ENST00000546260"; exon_number "5"; gene_name "SOD2"; ref_gene_id "ENSG00000112096";
chr6	StringTie	transcript	159565236	159581575	1000	-	.	gene_id "MSTRG.170689"; transcript_id "MSTRG.170689.1";
chr6	StringTie	exon	159565236	159570235	1000	-	.	gene_id "MSTRG.170689"; transcript_id "MSTRG.170689.1"; exon_number "1";
chr6	StringTie	exon	159578658	159581575	1000	-	.	gene_id "MSTRG.170689"; transcript_id "MSTRG.170689.1"; exon_number "2";
chr6	StringTie	transcript	159586987	159597850	1000	-	.	gene_id "MSTRG.170689"; transcript_id "MSTRG.170689.10";
chr6	StringTie	exon	159586987	159588423	1000	-	.	gene_id "MSTRG.170689"; transcript_id "MSTRG.170689.10"; exon_number "1";
chr6	StringTie	exon	159594252	159595204	1000	-	.	gene_id "MSTRG.170689"; transcript_id "MSTRG.170689.10"; exon_number "2";
chr6	StringTie	exon	159597630	159597850	1000	-	.	gene_id "MSTRG.170689"; transcript_id "MSTRG.170689.10"; exon_number "3";
chr6	StringTie	transcript	159679077	159693318	1000	-	.	gene_id "MSTRG.170689"; transcript_id "MSTRG.170689.100";
chr6	StringTie	exon	159679077	159679298	1000	-	.	gene_id "MSTRG.170689"; transcript_id "MSTRG.170689.100"; exon_number "1";
chr6	StringTie	exon	159682474	159682638	1000	-	.	gene_id "MSTRG.170689"; transcript_id "MSTRG.170689.100"; exon_number "2";
chr6	StringTie	exon	159684854	159685033	1000	-	.	gene_id "MSTRG.170689"; transcript_id "MSTRG.170689.100"; exon_number "3";
chr6	StringTie	exon	159688126	159688241	1000	-	.	gene_id "MSTRG.170689"; transcript_id "MSTRG.170689.100"; exon_number "4";
chr6	StringTie	exon	159692661	159692863	1000	-	.	gene_id "MSTRG.170689"; transcript_id "MSTRG.170689.100"; exon_number "5";
chr6	StringTie	exon	159693145	159693318	1000	-	.	gene_id "MSTRG.170689"; transcript_id "MSTRG.170689.100"; exon_number "6";
chr6	StringTie	transcript	159679078	159693315	1000	-	.	gene_id "MSTRG.170689"; transcript_id "MSTRG.170689.101";
chr6	StringTie	exon	159679078	159681562	1000	-	.	gene_id "MSTRG.170689"; transcript_id "MSTRG.170689.101"; exon_number "1";
chr6	StringTie	exon	159681678	159682638	1000	-	.	gene_id "MSTRG.170689"; transcript_id "MSTRG.170689.101"; exon_number "2";
chr6	StringTie	exon	159684854	159685033	1000	-	.	gene_id "MSTRG.170689"; transcript_id "MSTRG.170689.101"; exon_number "3";
chr6	StringTie	exon	159688126	159688242	1000	-	.	gene_id "MSTRG.170689"; transcript_id "MSTRG.170689.101"; exon_number "4";
chr6	StringTie	exon	159692661	159692863	1000	-	.	gene_id "MSTRG.170689"; transcript_id "MSTRG.170689.101"; exon_number "5";
chr6	StringTie	exon	159693145	159693315	1000	-	.	gene_id "MSTRG.170689"; transcript_id "MSTRG.170689.101"; exon_number "6";
chr6	StringTie	transcript	159679079	159693325	1000	-	.	gene_id "MSTRG.170689"; transcript_id "MSTRG.170689.102";
chr6	StringTie	exon	159679079	159682343	1000	-	.	gene_id "MSTRG.170689"; transcript_id "MSTRG.170689.102"; exon_number "1";
chr6	StringTie	exon	159682480	159682638	1000	-	.	gene_id "MSTRG.170689"; transcript_id "MSTRG.170689.102"; exon_number "2";
chr6	StringTie	exon	159684854	159685033	1000	-	.	gene_id "MSTRG.170689"; transcript_id "MSTRG.170689.102"; exon_number "3";
chr6	StringTie	exon	159688126	159688242	1000	-	.	gene_id "MSTRG.170689"; transcript_id "MSTRG.170689.102"; exon_number "4";
chr6	StringTie	exon	159692661	159692863	1000	-	.	gene_id "MSTRG.170689"; transcript_id "MSTRG.170689.102"; exon_number "5";
chr6	StringTie	exon	159693145	159693325	1000	-	.	gene_id "MSTRG.170689"; transcript_id "MSTRG.170689.102"; exon_number "6";
chr6	StringTie	transcript	159679080	159693514	1000	-	.	gene_id "MSTRG.170689"; transcript_id "MSTRG.170689.103";
chr6	StringTie	exon	159679080	159682638	1000	-	.	gene_id "MSTRG.170689"; transcript_id "MSTRG.170689.103"; exon_number "1";
chr6	StringTie	exon	159684854	159684986	1000	-	.	gene_id "MSTRG.170689"; transcript_id "MSTRG.170689.103"; exon_number "2";
chr6	StringTie	exon	159688126	159688242	1000	-	.	gene_id "MSTRG.170689"; transcript_id "MSTRG.170689.103"; exon_number "3";
chr6	StringTie	exon	159692661	159692863	1000	-	.	gene_id "MSTRG.170689"; transcript_id "MSTRG.170689.103"; exon_number "4";
chr6	StringTie	exon	159693145	159693514	1000	-	.	gene_id "MSTRG.170689"; transcript_id "MSTRG.170689.103"; exon_number "5";
chr6	StringTie	transcript	159679080	159693316	1000	-	.	gene_id "MSTRG.170689"; transcript_id "MSTRG.170689.104";
chr6	StringTie	exon	159679080	159681872	1000	-	.	gene_id "MSTRG.170689"; transcript_id "MSTRG.170689.104"; exon_number "1";
chr6	StringTie	exon	159681908	159682638	1000	-	.	gene_id "MSTRG.170689"; transcript_id "MSTRG.170689.104"; exon_number "2";
chr6	StringTie	exon	159684854	159685033	1000	-	.	gene_id "MSTRG.170689"; transcript_id "MSTRG.170689.104"; exon_number "3";
chr6	StringTie	exon	159688126	159688242	1000	-	.	gene_id "MSTRG.170689"; transcript_id "MSTRG.170689.104"; exon_number "4";
chr6	StringTie	exon	159692661	159692863	1000	-	.	gene_id "MSTRG.170689"; transcript_id "MSTRG.170689.104"; exon_number "5";
chr6	StringTie	exon	159693145	159693316	1000	-	.	gene_id "MSTRG.170689"; transcript_id "MSTRG.170689.104"; exon_number "6";
chr6	StringTie	transcript	159679082	159693341	1000	-	.	gene_id "MSTRG.170689"; transcript_id "MSTRG.170689.105";
chr6	StringTie	exon	159679082	159680335	1000	-	.	gene_id "MSTRG.170689"; transcript_id "MSTRG.170689.105"; exon_number "1";
chr6	StringTie	exon	159682474	159682638	1000	-	.	gene_id "MSTRG.170689"; transcript_id "MSTRG.170689.105"; exon_number "2";
chr6	StringTie	exon	159684854	159685033	1000	-	.	gene_id "MSTRG.170689"; transcript_id "MSTRG.170689.105"; exon_number "3";
chr6	StringTie	exon	159688126	159688242	1000	-	.	gene_id "MSTRG.170689"; transcript_id "MSTRG.170689.105"; exon_number "4";
chr6	StringTie	exon	159692661	159692863	1000	-	.	gene_id "MSTRG.170689"; transcript_id "MSTRG.170689.105"; exon_number "5";
chr6	StringTie	exon	159693145	159693341	1000	-	.	gene_id "MSTRG.170689"; transcript_id "MSTRG.170689.105"; exon_number "6";
chr6	StringTie	transcript	159679083	159693353	1000	-	.	gene_id "MSTRG.170689"; transcript_id "MSTRG.170689.106";
chr6	StringTie	exon	159679083	159681849	1000	-	.	gene_id "MSTRG.170689"; transcript_id "MSTRG.170689.106"; exon_number "1";
chr6	StringTie	exon	159681873	159682638	1000	-	.	gene_id "MSTRG.170689"; transcript_id "MSTRG.170689.106"; exon_number "2";
chr6	StringTie	exon	159684854	159685033	1000	-	.	gene_id "MSTRG.170689"; transcript_id "MSTRG.170689.106"; exon_number "3";
chr6	StringTie	exon	159688126	159688242	1000	-	.	gene_id "MSTRG.170689"; transcript_id "MSTRG.170689.106"; exon_number "4";
chr6	StringTie	exon	159692661	159692863	1000	-	.	gene_id "MSTRG.170689"; transcript_id "MSTRG.170689.106"; exon_number "5";
chr6	StringTie	exon	159693145	159693353	1000	-	.	gene_id "MSTRG.170689"; transcript_id "MSTRG.170689.106"; exon_number "6";
chr6	StringTie	transcript	159679084	159693757	1000	-	.	gene_id "MSTRG.170689"; transcript_id "MSTRG.170689.107";
chr6	StringTie	exon	159679084	159682638	1000	-	.	gene_id "MSTRG.170689"; transcript_id "MSTRG.170689.107"; exon_number "1";
chr6	StringTie	exon	159684854	159685033	1000	-	.	gene_id "MSTRG.170689"; transcript_id "MSTRG.170689.107"; exon_number "2";
chr6	StringTie	exon	159688126	159688242	1000	-	.	gene_id "MSTRG.170689"; transcript_id "MSTRG.170689.107"; exon_number "3";
chr6	StringTie	exon	159688708	159692863	1000	-	.	gene_id "MSTRG.170689"; transcript_id "MSTRG.170689.107"; exon_number "4";
chr6	StringTie	exon	159693145	159693757	1000	-	.	gene_id "MSTRG.170689"; transcript_id "MSTRG.170689.107"; exon_number "5";
chr6	StringTie	transcript	159679084	159693301	1000	-	.	gene_id "MSTRG.170689"; transcript_id "MSTRG.170689.108";
chr6	StringTie	exon	159679084	159681735	1000	-	.	gene_id "MSTRG.170689"; transcript_id "MSTRG.170689.108"; exon_number "1";
chr6	StringTie	exon	159681889	159682638	1000	-	.	gene_id "MSTRG.170689"; transcript_id "MSTRG.170689.108"; exon_number "2";
chr6	StringTie	exon	159684854	159685033	1000	-	.	gene_id "MSTRG.170689"; transcript_id "MSTRG.170689.108"; exon_number "3";
chr6	StringTie	exon	159688126	159688242	1000	-	.	gene_id "MSTRG.170689"; transcript_id "MSTRG.170689.108"; exon_number "4";
chr6	StringTie	exon	159692661	159692863	1000	-	.	gene_id "MSTRG.170689"; transcript_id "MSTRG.170689.108"; exon_number "5";
chr6	StringTie	exon	159693145	159693301	1000	-	.	gene_id "MSTRG.170689"; transcript_id "MSTRG.170689.108"; exon_number "6";
chr6	StringTie	transcript	159679085	159693310	1000	-	.	gene_id "MSTRG.170689"; transcript_id "MSTRG.170689.109";
chr6	StringTie	exon	159679085	159681562	1000	-	.	gene_id "MSTRG.170689"; transcript_id "MSTRG.170689.109"; exon_number "1";
chr6	StringTie	exon	159681614	159682638	1000	-	.	gene_id "MSTRG.170689"; transcript_id "MSTRG.170689.109"; exon_number "2";
chr6	StringTie	exon	159684854	159685033	1000	-	.	gene_id "MSTRG.170689"; transcript_id "MSTRG.170689.109"; exon_number "3";
chr6	StringTie	exon	159688126	159688242	1000	-	.	gene_id "MSTRG.170689"; transcript_id "MSTRG.170689.109"; exon_number "4";
chr6	StringTie	exon	159692661	159692863	1000	-	.	gene_id "MSTRG.170689"; transcript_id "MSTRG.170689.109"; exon_number "5";
chr6	StringTie	exon	159693145	159693310	1000	-	.	gene_id "MSTRG.170689"; transcript_id "MSTRG.170689.109"; exon_number "6";
chr6	StringTie	transcript	159593622	159603189	1000	-	.	gene_id "MSTRG.170689"; transcript_id "MSTRG.170689.11";
chr6	StringTie	exon	159593622	159595204	1000	-	.	gene_id "MSTRG.170689"; transcript_id "MSTRG.170689.11"; exon_number "1";
chr6	StringTie	exon	159603168	159603189	1000	-	.	gene_id "MSTRG.170689"; transcript_id "MSTRG.170689.11"; exon_number "2";
chr6	StringTie	transcript	159679087	159693352	1000	-	.	gene_id "MSTRG.170689"; transcript_id "MSTRG.170689.110";
chr6	StringTie	exon	159679087	159681872	1000	-	.	gene_id "MSTRG.170689"; transcript_id "MSTRG.170689.110"; exon_number "1";
chr6	StringTie	exon	159682012	159682638	1000	-	.	gene_id "MSTRG.170689"; transcript_id "MSTRG.170689.110"; exon_number "2";
chr6	StringTie	exon	159684854	159685033	1000	-	.	gene_id "MSTRG.170689"; transcript_id "MSTRG.170689.110"; exon_number "3";
chr6	StringTie	exon	159688126	159688242	1000	-	.	gene_id "MSTRG.170689"; transcript_id "MSTRG.170689.110"; exon_number "4";
chr6	StringTie	exon	159692661	159692863	1000	-	.	gene_id "MSTRG.170689"; transcript_id "MSTRG.170689.110"; exon_number "5";
chr6	StringTie	exon	159693145	159693352	1000	-	.	gene_id "MSTRG.170689"; transcript_id "MSTRG.170689.110"; exon_number "6";
chr6	StringTie	transcript	159679087	159693342	1000	-	.	gene_id "MSTRG.170689"; transcript_id "MSTRG.170689.111";
chr6	StringTie	exon	159679087	159679298	1000	-	.	gene_id "MSTRG.170689"; transcript_id "MSTRG.170689.111"; exon_number "1";
chr6	StringTie	exon	159682474	159682638	1000	-	.	gene_id "MSTRG.170689"; transcript_id "MSTRG.170689.111"; exon_number "2";
chr6	StringTie	exon	159684854	159684946	1000	-	.	gene_id "MSTRG.170689"; transcript_id "MSTRG.170689.111"; exon_number "3";
chr6	StringTie	exon	159688126	159688242	1000	-	.	gene_id "MSTRG.170689"; transcript_id "MSTRG.170689.111"; exon_number "4";
chr6	StringTie	exon	159692661	159692863	1000	-	.	gene_id "MSTRG.170689"; transcript_id "MSTRG.170689.111"; exon_number "5";
chr6	StringTie	exon	159693145	159693342	1000	-	.	gene_id "MSTRG.170689"; transcript_id "MSTRG.170689.111"; exon_number "6";
chr6	StringTie	transcript	159679087	159693320	1000	-	.	gene_id "MSTRG.170689"; transcript_id "MSTRG.170689.112";
chr6	StringTie	exon	159679087	159679298	1000	-	.	gene_id "MSTRG.170689"; transcript_id "MSTRG.170689.112"; exon_number "1";
chr6	StringTie	exon	159682474	159682638	1000	-	.	gene_id "MSTRG.170689"; transcript_id "MSTRG.170689.112"; exon_number "2";
chr6	StringTie	exon	159684854	159684986	1000	-	.	gene_id "MSTRG.170689"; transcript_id "MSTRG.170689.112"; exon_number "3";
chr6	StringTie	exon	159688126	159688239	1000	-	.	gene_id "MSTRG.170689"; transcript_id "MSTRG.170689.112"; exon_number "4";
chr6	StringTie	exon	159692661	159692863	1000	-	.	gene_id "MSTRG.170689"; transcript_id "MSTRG.170689.112"; exon_number "5";
chr6	StringTie	exon	159693145	159693320	1000	-	.	gene_id "MSTRG.170689"; transcript_id "MSTRG.170689.112"; exon_number "6";
chr6	StringTie	transcript	159679088	159693340	1000	-	.	gene_id "MSTRG.170689"; transcript_id "MSTRG.170689.113";
chr6	StringTie	exon	159679088	159680810	1000	-	.	gene_id "MSTRG.170689"; transcript_id "MSTRG.170689.113"; exon_number "1";
chr6	StringTie	exon	159686523	159688242	1000	-	.	gene_id "MSTRG.170689"; transcript_id "MSTRG.170689.113"; exon_number "2";
chr6	StringTie	exon	159692661	159692863	1000	-	.	gene_id "MSTRG.170689"; transcript_id "MSTRG.170689.113"; exon_number "3";
chr6	StringTie	exon	159693145	159693340	1000	-	.	gene_id "MSTRG.170689"; transcript_id "MSTRG.170689.113"; exon_number "4";
chr6	StringTie	transcript	159679089	159693309	1000	-	.	gene_id "MSTRG.170689"; transcript_id "MSTRG.170689.114";
chr6	StringTie	exon	159679089	159680433	1000	-	.	gene_id "MSTRG.170689"; transcript_id "MSTRG.170689.114"; exon_number "1";
chr6	StringTie	exon	159680487	159682638	1000	-	.	gene_id "MSTRG.170689"; transcript_id "MSTRG.170689.114"; exon_number "2";
chr6	StringTie	exon	159684854	159685033	1000	-	.	gene_id "MSTRG.170689"; transcript_id "MSTRG.170689.114"; exon_number "3";
chr6	StringTie	exon	159688126	159688242	1000	-	.	gene_id "MSTRG.170689"; transcript_id "MSTRG.170689.114"; exon_number "4";
chr6	StringTie	exon	159692661	159692863	1000	-	.	gene_id "MSTRG.170689"; transcript_id "MSTRG.170689.114"; exon_number "5";
chr6	StringTie	exon	159693145	159693309	1000	-	.	gene_id "MSTRG.170689"; transcript_id "MSTRG.170689.114"; exon_number "6";
chr6	StringTie	transcript	159679090	159693339	1000	-	.	gene_id "MSTRG.170689"; transcript_id "MSTRG.170689.115";
chr6	StringTie	exon	159679090	159680810	1000	-	.	gene_id "MSTRG.170689"; transcript_id "MSTRG.170689.115"; exon_number "1";
chr6	StringTie	exon	159689835	159692863	1000	-	.	gene_id "MSTRG.170689"; transcript_id "MSTRG.170689.115"; exon_number "2";
chr6	StringTie	exon	159693145	159693339	1000	-	.	gene_id "MSTRG.170689"; transcript_id "MSTRG.170689.115"; exon_number "3";
chr6	StringTie	transcript	159679090	159866262	1000	-	.	gene_id "MSTRG.170689"; transcript_id "MSTRG.170689.116";
chr6	StringTie	exon	159679090	159680810	1000	-	.	gene_id "MSTRG.170689"; transcript_id "MSTRG.170689.116"; exon_number "1";
chr6	StringTie	exon	159689835	159689841	1000	-	.	gene_id "MSTRG.170689"; transcript_id "MSTRG.170689.116"; exon_number "2";
chr6	StringTie	exon	159866185	159866262	1000	-	.	gene_id "MSTRG.170689"; transcript_id "MSTRG.170689.116"; exon_number "3";
chr6	StringTie	transcript	159679090	159693324	1000	-	.	gene_id "MSTRG.170689"; transcript_id "MSTRG.170689.117";
chr6	StringTie	exon	159679090	159679298	1000	-	.	gene_id "MSTRG.170689"; transcript_id "MSTRG.170689.117"; exon_number "1";
chr6	StringTie	exon	159682474	159682638	1000	-	.	gene_id "MSTRG.170689"; transcript_id "MSTRG.170689.117"; exon_number "2";
chr6	StringTie	exon	159684854	159685033	1000	-	.	gene_id "MSTRG.170689"; transcript_id "MSTRG.170689.117"; exon_number "3";
chr6	StringTie	exon	159688126	159688242	1000	-	.	gene_id "MSTRG.170689"; transcript_id "MSTRG.170689.117"; exon_number "4";
chr6	StringTie	exon	159692406	159692863	1000	-	.	gene_id "MSTRG.170689"; transcript_id "MSTRG.170689.117"; exon_number "5";
chr6	StringTie	exon	159693145	159693324	1000	-	.	gene_id "MSTRG.170689"; transcript_id "MSTRG.170689.117"; exon_number "6";
chr6	StringTie	transcript	159679090	159693292	1000	-	.	gene_id "MSTRG.170689"; transcript_id "MSTRG.170689.118";
chr6	StringTie	exon	159679090	159682638	1000	-	.	gene_id "MSTRG.170689"; transcript_id "MSTRG.170689.118"; exon_number "1";
chr6	StringTie	exon	159684854	159685033	1000	-	.	gene_id "MSTRG.170689"; transcript_id "MSTRG.170689.118"; exon_number "2";
chr6	StringTie	exon	159688126	159688242	1000	-	.	gene_id "MSTRG.170689"; transcript_id "MSTRG.170689.118"; exon_number "3";
chr6	StringTie	exon	159692661	159692786	1000	-	.	gene_id "MSTRG.170689"; transcript_id "MSTRG.170689.118"; exon_number "4";
chr6	StringTie	exon	159692847	159692863	1000	-	.	gene_id "MSTRG.170689"; transcript_id "MSTRG.170689.118"; exon_number "5";
chr6	StringTie	exon	159693145	159693292	1000	-	.	gene_id "MSTRG.170689"; transcript_id "MSTRG.170689.118"; exon_number "6";
chr6	StringTie	transcript	159679090	159693340	1000	-	.	gene_id "MSTRG.170689"; transcript_id "MSTRG.170689.119";
chr6	StringTie	exon	159679090	159681487	1000	-	.	gene_id "MSTRG.170689"; transcript_id "MSTRG.170689.119"; exon_number "1";
chr6	StringTie	exon	159681614	159682638	1000	-	.	gene_id "MSTRG.170689"; transcript_id "MSTRG.170689.119"; exon_number "2";
chr6	StringTie	exon	159684854	159685033	1000	-	.	gene_id "MSTRG.170689"; transcript_id "MSTRG.170689.119"; exon_number "3";
chr6	StringTie	exon	159688126	159688242	1000	-	.	gene_id "MSTRG.170689"; transcript_id "MSTRG.170689.119"; exon_number "4";
chr6	StringTie	exon	159692661	159692863	1000	-	.	gene_id "MSTRG.170689"; transcript_id "MSTRG.170689.119"; exon_number "5";
chr6	StringTie	exon	159693145	159693340	1000	-	.	gene_id "MSTRG.170689"; transcript_id "MSTRG.170689.119"; exon_number "6";
chr6	StringTie	transcript	159594478	159597677	1000	-	.	gene_id "MSTRG.170689"; transcript_id "MSTRG.170689.12";
chr6	StringTie	exon	159594478	159594862	1000	-	.	gene_id "MSTRG.170689"; transcript_id "MSTRG.170689.12"; exon_number "1";
chr6	StringTie	exon	159595052	159595204	1000	-	.	gene_id "MSTRG.170689"; transcript_id "MSTRG.170689.12"; exon_number "2";
chr6	StringTie	exon	159597630	159597677	1000	-	.	gene_id "MSTRG.170689"; transcript_id "MSTRG.170689.12"; exon_number "3";
chr6	StringTie	transcript	159679092	159693509	1000	-	.	gene_id "MSTRG.170689"; transcript_id "MSTRG.170689.120";
chr6	StringTie	exon	159679092	159681497	1000	-	.	gene_id "MSTRG.170689"; transcript_id "MSTRG.170689.120"; exon_number "1";
chr6	StringTie	exon	159681614	159682638	1000	-	.	gene_id "MSTRG.170689"; transcript_id "MSTRG.170689.120"; exon_number "2";
chr6	StringTie	exon	159684854	159685033	1000	-	.	gene_id "MSTRG.170689"; transcript_id "MSTRG.170689.120"; exon_number "3";
chr6	StringTie	exon	159688126	159688242	1000	-	.	gene_id "MSTRG.170689"; transcript_id "MSTRG.170689.120"; exon_number "4";
chr6	StringTie	exon	159692661	159692863	1000	-	.	gene_id "MSTRG.170689"; transcript_id "MSTRG.170689.120"; exon_number "5";
chr6	StringTie	exon	159693145	159693509	1000	-	.	gene_id "MSTRG.170689"; transcript_id "MSTRG.170689.120"; exon_number "6";
chr6	StringTie	transcript	159679093	159693326	1000	-	.	gene_id "MSTRG.170689"; transcript_id "MSTRG.170689.121";
chr6	StringTie	exon	159679093	159679298	1000	-	.	gene_id "MSTRG.170689"; transcript_id "MSTRG.170689.121"; exon_number "1";
chr6	StringTie	exon	159682474	159682638	1000	-	.	gene_id "MSTRG.170689"; transcript_id "MSTRG.170689.121"; exon_number "2";
chr6	StringTie	exon	159684854	159685031	1000	-	.	gene_id "MSTRG.170689"; transcript_id "MSTRG.170689.121"; exon_number "3";
chr6	StringTie	exon	159688125	159688239	1000	-	.	gene_id "MSTRG.170689"; transcript_id "MSTRG.170689.121"; exon_number "4";
chr6	StringTie	exon	159692661	159692863	1000	-	.	gene_id "MSTRG.170689"; transcript_id "MSTRG.170689.121"; exon_number "5";
chr6	StringTie	exon	159693145	159693326	1000	-	.	gene_id "MSTRG.170689"; transcript_id "MSTRG.170689.121"; exon_number "6";
chr6	StringTie	transcript	159679095	159693344	1000	-	.	gene_id "MSTRG.170689"; transcript_id "MSTRG.170689.122";
chr6	StringTie	exon	159679095	159679298	1000	-	.	gene_id "MSTRG.170689"; transcript_id "MSTRG.170689.122"; exon_number "1";
chr6	StringTie	exon	159682474	159682638	1000	-	.	gene_id "MSTRG.170689"; transcript_id "MSTRG.170689.122"; exon_number "2";
chr6	StringTie	exon	159684854	159685033	1000	-	.	gene_id "MSTRG.170689"; transcript_id "MSTRG.170689.122"; exon_number "3";
chr6	StringTie	exon	159688126	159688242	1000	-	.	gene_id "MSTRG.170689"; transcript_id "MSTRG.170689.122"; exon_number "4";
chr6	StringTie	exon	159692661	159692818	1000	-	.	gene_id "MSTRG.170689"; transcript_id "MSTRG.170689.122"; exon_number "5";
chr6	StringTie	exon	159693156	159693344	1000	-	.	gene_id "MSTRG.170689"; transcript_id "MSTRG.170689.122"; exon_number "6";
chr6	StringTie	transcript	159679095	159693489	1000	-	.	gene_id "MSTRG.170689"; transcript_id "MSTRG.170689.123";
chr6	StringTie	exon	159679095	159681220	1000	-	.	gene_id "MSTRG.170689"; transcript_id "MSTRG.170689.123"; exon_number "1";
chr6	StringTie	exon	159681581	159682638	1000	-	.	gene_id "MSTRG.170689"; transcript_id "MSTRG.170689.123"; exon_number "2";
chr6	StringTie	exon	159684854	159685033	1000	-	.	gene_id "MSTRG.170689"; transcript_id "MSTRG.170689.123"; exon_number "3";
chr6	StringTie	exon	159688126	159688242	1000	-	.	gene_id "MSTRG.170689"; transcript_id "MSTRG.170689.123"; exon_number "4";
chr6	StringTie	exon	159692661	159692863	1000	-	.	gene_id "MSTRG.170689"; transcript_id "MSTRG.170689.123"; exon_number "5";
chr6	StringTie	exon	159693145	159693489	1000	-	.	gene_id "MSTRG.170689"; transcript_id "MSTRG.170689.123"; exon_number "6";
chr6	StringTie	transcript	159679098	159693676	1000	-	.	gene_id "MSTRG.170689"; transcript_id "MSTRG.170689.124";
chr6	StringTie	exon	159679098	159682638	1000	-	.	gene_id "MSTRG.170689"; transcript_id "MSTRG.170689.124"; exon_number "1";
chr6	StringTie	exon	159684854	159685033	1000	-	.	gene_id "MSTRG.170689"; transcript_id "MSTRG.170689.124"; exon_number "2";
chr6	StringTie	exon	159688126	159688242	1000	-	.	gene_id "MSTRG.170689"; transcript_id "MSTRG.170689.124"; exon_number "3";
chr6	StringTie	exon	159692661	159692863	1000	-	.	gene_id "MSTRG.170689"; transcript_id "MSTRG.170689.124"; exon_number "4";
chr6	StringTie	exon	159693145	159693248	1000	-	.	gene_id "MSTRG.170689"; transcript_id "MSTRG.170689.124"; exon_number "5";
chr6	StringTie	exon	159693421	159693676	1000	-	.	gene_id "MSTRG.170689"; transcript_id "MSTRG.170689.124"; exon_number "6";
chr6	StringTie	transcript	159679100	159693351	1000	-	.	gene_id "MSTRG.170689"; transcript_id "MSTRG.170689.125";
chr6	StringTie	exon	159679100	159679298	1000	-	.	gene_id "MSTRG.170689"; transcript_id "MSTRG.170689.125"; exon_number "1";
chr6	StringTie	exon	159688126	159688242	1000	-	.	gene_id "MSTRG.170689"; transcript_id "MSTRG.170689.125"; exon_number "2";
chr6	StringTie	exon	159692661	159692863	1000	-	.	gene_id "MSTRG.170689"; transcript_id "MSTRG.170689.125"; exon_number "3";
chr6	StringTie	exon	159693145	159693351	1000	-	.	gene_id "MSTRG.170689"; transcript_id "MSTRG.170689.125"; exon_number "4";
chr6	StringTie	transcript	159679100	159693903	1000	-	.	gene_id "MSTRG.170689"; transcript_id "MSTRG.170689.126";
chr6	StringTie	exon	159679100	159682638	1000	-	.	gene_id "MSTRG.170689"; transcript_id "MSTRG.170689.126"; exon_number "1";
chr6	StringTie	exon	159684854	159684986	1000	-	.	gene_id "MSTRG.170689"; transcript_id "MSTRG.170689.126"; exon_number "2";
chr6	StringTie	exon	159688126	159688239	1000	-	.	gene_id "MSTRG.170689"; transcript_id "MSTRG.170689.126"; exon_number "3";
chr6	StringTie	exon	159692661	159692863	1000	-	.	gene_id "MSTRG.170689"; transcript_id "MSTRG.170689.126"; exon_number "4";
chr6	StringTie	exon	159693145	159693903	1000	-	.	gene_id "MSTRG.170689"; transcript_id "MSTRG.170689.126"; exon_number "5";
chr6	StringTie	transcript	159679100	159693292	1000	-	.	gene_id "MSTRG.170689"; transcript_id "MSTRG.170689.127";
chr6	StringTie	exon	159679100	159681537	1000	-	.	gene_id "MSTRG.170689"; transcript_id "MSTRG.170689.127"; exon_number "1";
chr6	StringTie	exon	159681600	159682638	1000	-	.	gene_id "MSTRG.170689"; transcript_id "MSTRG.170689.127"; exon_number "2";
chr6	StringTie	exon	159684854	159685033	1000	-	.	gene_id "MSTRG.170689"; transcript_id "MSTRG.170689.127"; exon_number "3";
chr6	StringTie	exon	159688126	159688242	1000	-	.	gene_id "MSTRG.170689"; transcript_id "MSTRG.170689.127"; exon_number "4";
chr6	StringTie	exon	159692661	159692863	1000	-	.	gene_id "MSTRG.170689"; transcript_id "MSTRG.170689.127"; exon_number "5";
chr6	StringTie	exon	159693145	159693292	1000	-	.	gene_id "MSTRG.170689"; transcript_id "MSTRG.170689.127"; exon_number "6";
chr6	StringTie	transcript	159679105	159685867	1000	-	.	gene_id "MSTRG.170689"; transcript_id "MSTRG.170689.128";
chr6	StringTie	exon	159679105	159682638	1000	-	.	gene_id "MSTRG.170689"; transcript_id "MSTRG.170689.128"; exon_number "1";
chr6	StringTie	exon	159684854	159684986	1000	-	.	gene_id "MSTRG.170689"; transcript_id "MSTRG.170689.128"; exon_number "2";
chr6	StringTie	exon	159685255	159685867	1000	-	.	gene_id "MSTRG.170689"; transcript_id "MSTRG.170689.128"; exon_number "3";
chr6	StringTie	transcript	159679105	159693265	1000	-	.	gene_id "MSTRG.170689"; transcript_id "MSTRG.170689.129";
chr6	StringTie	exon	159679105	159680810	1000	-	.	gene_id "MSTRG.170689"; transcript_id "MSTRG.170689.129"; exon_number "1";
chr6	StringTie	exon	159686523	159688242	1000	-	.	gene_id "MSTRG.170689"; transcript_id "MSTRG.170689.129"; exon_number "2";
chr6	StringTie	exon	159692661	159692857	1000	-	.	gene_id "MSTRG.170689"; transcript_id "MSTRG.170689.129"; exon_number "3";
chr6	StringTie	exon	159693145	159693265	1000	-	.	gene_id "MSTRG.170689"; transcript_id "MSTRG.170689.129"; exon_number "4";
chr6	StringTie	transcript	159596272	159597846	1000	-	.	gene_id "MSTRG.170689"; transcript_id "MSTRG.170689.13";
chr6	StringTie	exon	159596272	159596382	1000	-	.	gene_id "MSTRG.170689"; transcript_id "MSTRG.170689.13"; exon_number "1";
chr6	StringTie	exon	159597630	159597846	1000	-	.	gene_id "MSTRG.170689"; transcript_id "MSTRG.170689.13"; exon_number "2";
chr6	StringTie	transcript	159679106	159693738	1000	-	.	gene_id "MSTRG.170689"; transcript_id "MSTRG.170689.130";
chr6	StringTie	exon	159679106	159681901	1000	-	.	gene_id "MSTRG.170689"; transcript_id "MSTRG.170689.130"; exon_number "1";
chr6	StringTie	exon	159681974	159682638	1000	-	.	gene_id "MSTRG.170689"; transcript_id "MSTRG.170689.130"; exon_number "2";
chr6	StringTie	exon	159684854	159685033	1000	-	.	gene_id "MSTRG.170689"; transcript_id "MSTRG.170689.130"; exon_number "3";
chr6	StringTie	exon	159688126	159688239	1000	-	.	gene_id "MSTRG.170689"; transcript_id "MSTRG.170689.130"; exon_number "4";
chr6	StringTie	exon	159692661	159692863	1000	-	.	gene_id "MSTRG.170689"; transcript_id "MSTRG.170689.130"; exon_number "5";
chr6	StringTie	exon	159693145	159693738	1000	-	.	gene_id "MSTRG.170689"; transcript_id "MSTRG.170689.130"; exon_number "6";
chr6	StringTie	transcript	159679107	159693320	1000	-	.	gene_id "MSTRG.170689"; transcript_id "MSTRG.170689.131";
chr6	StringTie	exon	159679107	159681442	1000	-	.	gene_id "MSTRG.170689"; transcript_id "MSTRG.170689.131"; exon_number "1";
chr6	StringTie	exon	159681488	159682638	1000	-	.	gene_id "MSTRG.170689"; transcript_id "MSTRG.170689.131"; exon_number "2";
chr6	StringTie	exon	159684854	159685033	1000	-	.	gene_id "MSTRG.170689"; transcript_id "MSTRG.170689.131"; exon_number "3";
chr6	StringTie	exon	159688126	159688242	1000	-	.	gene_id "MSTRG.170689"; transcript_id "MSTRG.170689.131"; exon_number "4";
chr6	StringTie	exon	159692661	159692863	1000	-	.	gene_id "MSTRG.170689"; transcript_id "MSTRG.170689.131"; exon_number "5";
chr6	StringTie	exon	159693145	159693320	1000	-	.	gene_id "MSTRG.170689"; transcript_id "MSTRG.170689.131"; exon_number "6";
chr6	StringTie	transcript	159679107	159693300	1000	-	.	gene_id "MSTRG.170689"; transcript_id "MSTRG.170689.132";
chr6	StringTie	exon	159679107	159681872	1000	-	.	gene_id "MSTRG.170689"; transcript_id "MSTRG.170689.132"; exon_number "1";
chr6	StringTie	exon	159682012	159682638	1000	-	.	gene_id "MSTRG.170689"; transcript_id "MSTRG.170689.132"; exon_number "2";
chr6	StringTie	exon	159684854	159685033	1000	-	.	gene_id "MSTRG.170689"; transcript_id "MSTRG.170689.132"; exon_number "3";
chr6	StringTie	exon	159688126	159688239	1000	-	.	gene_id "MSTRG.170689"; transcript_id "MSTRG.170689.132"; exon_number "4";
chr6	StringTie	exon	159692661	159692863	1000	-	.	gene_id "MSTRG.170689"; transcript_id "MSTRG.170689.132"; exon_number "5";
chr6	StringTie	exon	159693145	159693300	1000	-	.	gene_id "MSTRG.170689"; transcript_id "MSTRG.170689.132"; exon_number "6";
chr6	StringTie	transcript	159679108	159693327	1000	-	.	gene_id "MSTRG.170689"; transcript_id "MSTRG.170689.133";
chr6	StringTie	exon	159679108	159682447	1000	-	.	gene_id "MSTRG.170689"; transcript_id "MSTRG.170689.133"; exon_number "1";
chr6	StringTie	exon	159682481	159682638	1000	-	.	gene_id "MSTRG.170689"; transcript_id "MSTRG.170689.133"; exon_number "2";
chr6	StringTie	exon	159684854	159685033	1000	-	.	gene_id "MSTRG.170689"; transcript_id "MSTRG.170689.133"; exon_number "3";
chr6	StringTie	exon	159688126	159688242	1000	-	.	gene_id "MSTRG.170689"; transcript_id "MSTRG.170689.133"; exon_number "4";
chr6	StringTie	exon	159692661	159692863	1000	-	.	gene_id "MSTRG.170689"; transcript_id "MSTRG.170689.133"; exon_number "5";
chr6	StringTie	exon	159693145	159693327	1000	-	.	gene_id "MSTRG.170689"; transcript_id "MSTRG.170689.133"; exon_number "6";
chr6	StringTie	transcript	159679108	159693359	1000	-	.	gene_id "MSTRG.170689"; transcript_id "MSTRG.170689.134";
chr6	StringTie	exon	159679108	159679875	1000	-	.	gene_id "MSTRG.170689"; transcript_id "MSTRG.170689.134"; exon_number "1";
chr6	StringTie	exon	159680256	159682638	1000	-	.	gene_id "MSTRG.170689"; transcript_id "MSTRG.170689.134"; exon_number "2";
chr6	StringTie	exon	159684854	159685033	1000	-	.	gene_id "MSTRG.170689"; transcript_id "MSTRG.170689.134"; exon_number "3";
chr6	StringTie	exon	159688126	159688242	1000	-	.	gene_id "MSTRG.170689"; transcript_id "MSTRG.170689.134"; exon_number "4";
chr6	StringTie	exon	159692661	159692863	1000	-	.	gene_id "MSTRG.170689"; transcript_id "MSTRG.170689.134"; exon_number "5";
chr6	StringTie	exon	159693145	159693359	1000	-	.	gene_id "MSTRG.170689"; transcript_id "MSTRG.170689.134"; exon_number "6";
chr6	StringTie	transcript	159679108	159693328	1000	-	.	gene_id "MSTRG.170689"; transcript_id "MSTRG.170689.135";
chr6	StringTie	exon	159679108	159679334	1000	-	.	gene_id "MSTRG.170689"; transcript_id "MSTRG.170689.135"; exon_number "1";
chr6	StringTie	exon	159682474	159682638	1000	-	.	gene_id "MSTRG.170689"; transcript_id "MSTRG.170689.135"; exon_number "2";
chr6	StringTie	exon	159684854	159685033	1000	-	.	gene_id "MSTRG.170689"; transcript_id "MSTRG.170689.135"; exon_number "3";
chr6	StringTie	exon	159688126	159688242	1000	-	.	gene_id "MSTRG.170689"; transcript_id "MSTRG.170689.135"; exon_number "4";
chr6	StringTie	exon	159692661	159692863	1000	-	.	gene_id "MSTRG.170689"; transcript_id "MSTRG.170689.135"; exon_number "5";
chr6	StringTie	exon	159693145	159693328	1000	-	.	gene_id "MSTRG.170689"; transcript_id "MSTRG.170689.135"; exon_number "6";
chr6	StringTie	transcript	159679109	159693655	1000	-	.	gene_id "MSTRG.170689"; transcript_id "MSTRG.170689.136";
chr6	StringTie	exon	159679109	159682638	1000	-	.	gene_id "MSTRG.170689"; transcript_id "MSTRG.170689.136"; exon_number "1";
chr6	StringTie	exon	159684854	159685033	1000	-	.	gene_id "MSTRG.170689"; transcript_id "MSTRG.170689.136"; exon_number "2";
chr6	StringTie	exon	159688126	159688242	1000	-	.	gene_id "MSTRG.170689"; transcript_id "MSTRG.170689.136"; exon_number "3";
chr6	StringTie	exon	159692661	159692863	1000	-	.	gene_id "MSTRG.170689"; transcript_id "MSTRG.170689.136"; exon_number "4";
chr6	StringTie	exon	159693145	159693265	1000	-	.	gene_id "MSTRG.170689"; transcript_id "MSTRG.170689.136"; exon_number "5";
chr6	StringTie	exon	159693500	159693655	1000	-	.	gene_id "MSTRG.170689"; transcript_id "MSTRG.170689.136"; exon_number "6";
chr6	StringTie	transcript	159679110	159693304	1000	-	.	gene_id "MSTRG.170689"; transcript_id "MSTRG.170689.137";
chr6	StringTie	exon	159679110	159682638	1000	-	.	gene_id "MSTRG.170689"; transcript_id "MSTRG.170689.137"; exon_number "1";
chr6	StringTie	exon	159684854	159684916	1000	-	.	gene_id "MSTRG.170689"; transcript_id "MSTRG.170689.137"; exon_number "2";
chr6	StringTie	exon	159684942	159685033	1000	-	.	gene_id "MSTRG.170689"; transcript_id "MSTRG.170689.137"; exon_number "3";
chr6	StringTie	exon	159688126	159688242	1000	-	.	gene_id "MSTRG.170689"; transcript_id "MSTRG.170689.137"; exon_number "4";
chr6	StringTie	exon	159692661	159692863	1000	-	.	gene_id "MSTRG.170689"; transcript_id "MSTRG.170689.137"; exon_number "5";
chr6	StringTie	exon	159693145	159693304	1000	-	.	gene_id "MSTRG.170689"; transcript_id "MSTRG.170689.137"; exon_number "6";
chr6	StringTie	transcript	159679111	159693599	1000	-	.	gene_id "MSTRG.170689"; transcript_id "MSTRG.170689.138";
chr6	StringTie	exon	159679111	159680646	1000	-	.	gene_id "MSTRG.170689"; transcript_id "MSTRG.170689.138"; exon_number "1";
chr6	StringTie	exon	159680962	159681497	1000	-	.	gene_id "MSTRG.170689"; transcript_id "MSTRG.170689.138"; exon_number "2";
chr6	StringTie	exon	159681614	159682638	1000	-	.	gene_id "MSTRG.170689"; transcript_id "MSTRG.170689.138"; exon_number "3";
chr6	StringTie	exon	159684854	159685033	1000	-	.	gene_id "MSTRG.170689"; transcript_id "MSTRG.170689.138"; exon_number "4";
chr6	StringTie	exon	159688126	159688242	1000	-	.	gene_id "MSTRG.170689"; transcript_id "MSTRG.170689.138"; exon_number "5";
chr6	StringTie	exon	159692661	159692863	1000	-	.	gene_id "MSTRG.170689"; transcript_id "MSTRG.170689.138"; exon_number "6";
chr6	StringTie	exon	159693145	159693599	1000	-	.	gene_id "MSTRG.170689"; transcript_id "MSTRG.170689.138"; exon_number "7";
chr6	StringTie	transcript	159679112	159693598	1000	-	.	gene_id "MSTRG.170689"; transcript_id "MSTRG.170689.139";
chr6	StringTie	exon	159679112	159682638	1000	-	.	gene_id "MSTRG.170689"; transcript_id "MSTRG.170689.139"; exon_number "1";
chr6	StringTie	exon	159684854	159685033	1000	-	.	gene_id "MSTRG.170689"; transcript_id "MSTRG.170689.139"; exon_number "2";
chr6	StringTie	exon	159688126	159688866	1000	-	.	gene_id "MSTRG.170689"; transcript_id "MSTRG.170689.139"; exon_number "3";
chr6	StringTie	exon	159692661	159692863	1000	-	.	gene_id "MSTRG.170689"; transcript_id "MSTRG.170689.139"; exon_number "4";
chr6	StringTie	exon	159693145	159693598	1000	-	.	gene_id "MSTRG.170689"; transcript_id "MSTRG.170689.139"; exon_number "5";
chr6	StringTie	transcript	159614376	159622442	1000	-	.	gene_id "MSTRG.170689"; transcript_id "MSTRG.170689.14";
chr6	StringTie	exon	159614376	159616262	1000	-	.	gene_id "MSTRG.170689"; transcript_id "MSTRG.170689.14"; exon_number "1";
chr6	StringTie	exon	159616464	159622442	1000	-	.	gene_id "MSTRG.170689"; transcript_id "MSTRG.170689.14"; exon_number "2";
chr6	StringTie	transcript	159679112	159693316	1000	-	.	gene_id "MSTRG.170689"; transcript_id "MSTRG.170689.140";
chr6	StringTie	exon	159679112	159681158	1000	-	.	gene_id "MSTRG.170689"; transcript_id "MSTRG.170689.140"; exon_number "1";
chr6	StringTie	exon	159681873	159682638	1000	-	.	gene_id "MSTRG.170689"; transcript_id "MSTRG.170689.140"; exon_number "2";
chr6	StringTie	exon	159684854	159685033	1000	-	.	gene_id "MSTRG.170689"; transcript_id "MSTRG.170689.140"; exon_number "3";
chr6	StringTie	exon	159688126	159688242	1000	-	.	gene_id "MSTRG.170689"; transcript_id "MSTRG.170689.140"; exon_number "4";
chr6	StringTie	exon	159692661	159692863	1000	-	.	gene_id "MSTRG.170689"; transcript_id "MSTRG.170689.140"; exon_number "5";
chr6	StringTie	exon	159693145	159693316	1000	-	.	gene_id "MSTRG.170689"; transcript_id "MSTRG.170689.140"; exon_number "6";
chr6	StringTie	transcript	159679113	159693345	1000	-	.	gene_id "MSTRG.170689"; transcript_id "MSTRG.170689.141";
chr6	StringTie	exon	159679113	159679881	1000	-	.	gene_id "MSTRG.170689"; transcript_id "MSTRG.170689.141"; exon_number "1";
chr6	StringTie	exon	159680094	159682638	1000	-	.	gene_id "MSTRG.170689"; transcript_id "MSTRG.170689.141"; exon_number "2";
chr6	StringTie	exon	159684854	159685033	1000	-	.	gene_id "MSTRG.170689"; transcript_id "MSTRG.170689.141"; exon_number "3";
chr6	StringTie	exon	159688126	159688242	1000	-	.	gene_id "MSTRG.170689"; transcript_id "MSTRG.170689.141"; exon_number "4";
chr6	StringTie	exon	159692661	159692863	1000	-	.	gene_id "MSTRG.170689"; transcript_id "MSTRG.170689.141"; exon_number "5";
chr6	StringTie	exon	159693145	159693345	1000	-	.	gene_id "MSTRG.170689"; transcript_id "MSTRG.170689.141"; exon_number "6";
chr6	StringTie	transcript	159679113	159693324	1000	-	.	gene_id "MSTRG.170689"; transcript_id "MSTRG.170689.142";
chr6	StringTie	exon	159679113	159680154	1000	-	.	gene_id "MSTRG.170689"; transcript_id "MSTRG.170689.142"; exon_number "1";
chr6	StringTie	exon	159680183	159682638	1000	-	.	gene_id "MSTRG.170689"; transcript_id "MSTRG.170689.142"; exon_number "2";
chr6	StringTie	exon	159684854	159685033	1000	-	.	gene_id "MSTRG.170689"; transcript_id "MSTRG.170689.142"; exon_number "3";
chr6	StringTie	exon	159688126	159688242	1000	-	.	gene_id "MSTRG.170689"; transcript_id "MSTRG.170689.142"; exon_number "4";
chr6	StringTie	exon	159692661	159692863	1000	-	.	gene_id "MSTRG.170689"; transcript_id "MSTRG.170689.142"; exon_number "5";
chr6	StringTie	exon	159693145	159693324	1000	-	.	gene_id "MSTRG.170689"; transcript_id "MSTRG.170689.142"; exon_number "6";
chr6	StringTie	transcript	159679113	159693334	1000	-	.	gene_id "MSTRG.170689"; transcript_id "MSTRG.170689.143";
chr6	StringTie	exon	159679113	159680908	1000	-	.	gene_id "MSTRG.170689"; transcript_id "MSTRG.170689.143"; exon_number "1";
chr6	StringTie	exon	159681024	159682638	1000	-	.	gene_id "MSTRG.170689"; transcript_id "MSTRG.170689.143"; exon_number "2";
chr6	StringTie	exon	159684854	159685033	1000	-	.	gene_id "MSTRG.170689"; transcript_id "MSTRG.170689.143"; exon_number "3";
chr6	StringTie	exon	159688126	159688242	1000	-	.	gene_id "MSTRG.170689"; transcript_id "MSTRG.170689.143"; exon_number "4";
chr6	StringTie	exon	159692661	159692863	1000	-	.	gene_id "MSTRG.170689"; transcript_id "MSTRG.170689.143"; exon_number "5";
chr6	StringTie	exon	159693145	159693334	1000	-	.	gene_id "MSTRG.170689"; transcript_id "MSTRG.170689.143"; exon_number "6";
chr6	StringTie	transcript	159679113	159693330	1000	-	.	gene_id "MSTRG.170689"; transcript_id "MSTRG.170689.144";
chr6	StringTie	exon	159679113	159680675	1000	-	.	gene_id "MSTRG.170689"; transcript_id "MSTRG.170689.144"; exon_number "1";
chr6	StringTie	exon	159680811	159681599	1000	-	.	gene_id "MSTRG.170689"; transcript_id "MSTRG.170689.144"; exon_number "2";
chr6	StringTie	exon	159681836	159682638	1000	-	.	gene_id "MSTRG.170689"; transcript_id "MSTRG.170689.144"; exon_number "3";
chr6	StringTie	exon	159684854	159685033	1000	-	.	gene_id "MSTRG.170689"; transcript_id "MSTRG.170689.144"; exon_number "4";
chr6	StringTie	exon	159688126	159688242	1000	-	.	gene_id "MSTRG.170689"; transcript_id "MSTRG.170689.144"; exon_number "5";
chr6	StringTie	exon	159692661	159692863	1000	-	.	gene_id "MSTRG.170689"; transcript_id "MSTRG.170689.144"; exon_number "6";
chr6	StringTie	exon	159693145	159693330	1000	-	.	gene_id "MSTRG.170689"; transcript_id "MSTRG.170689.144"; exon_number "7";
chr6	StringTie	transcript	159679114	159693278	1000	-	.	gene_id "MSTRG.170689"; transcript_id "MSTRG.170689.145";
chr6	StringTie	exon	159679114	159679735	1000	-	.	gene_id "MSTRG.170689"; transcript_id "MSTRG.170689.145"; exon_number "1";
chr6	StringTie	exon	159679761	159682638	1000	-	.	gene_id "MSTRG.170689"; transcript_id "MSTRG.170689.145"; exon_number "2";
chr6	StringTie	exon	159684854	159685033	1000	-	.	gene_id "MSTRG.170689"; transcript_id "MSTRG.170689.145"; exon_number "3";
chr6	StringTie	exon	159692661	159692863	1000	-	.	gene_id "MSTRG.170689"; transcript_id "MSTRG.170689.145"; exon_number "4";
chr6	StringTie	exon	159693145	159693278	1000	-	.	gene_id "MSTRG.170689"; transcript_id "MSTRG.170689.145"; exon_number "5";
chr6	StringTie	transcript	159679115	159693338	1000	-	.	gene_id "MSTRG.170689"; transcript_id "MSTRG.170689.146";
chr6	StringTie	exon	159679115	159681599	1000	-	.	gene_id "MSTRG.170689"; transcript_id "MSTRG.170689.146"; exon_number "1";
chr6	StringTie	exon	159681836	159682638	1000	-	.	gene_id "MSTRG.170689"; transcript_id "MSTRG.170689.146"; exon_number "2";
chr6	StringTie	exon	159684854	159685033	1000	-	.	gene_id "MSTRG.170689"; transcript_id "MSTRG.170689.146"; exon_number "3";
chr6	StringTie	exon	159688126	159688242	1000	-	.	gene_id "MSTRG.170689"; transcript_id "MSTRG.170689.146"; exon_number "4";
chr6	StringTie	exon	159692661	159692863	1000	-	.	gene_id "MSTRG.170689"; transcript_id "MSTRG.170689.146"; exon_number "5";
chr6	StringTie	exon	159693145	159693338	1000	-	.	gene_id "MSTRG.170689"; transcript_id "MSTRG.170689.146"; exon_number "6";
chr6	StringTie	transcript	159679115	159693310	1000	-	.	gene_id "MSTRG.170689"; transcript_id "MSTRG.170689.147";
chr6	StringTie	exon	159679115	159679298	1000	-	.	gene_id "MSTRG.170689"; transcript_id "MSTRG.170689.147"; exon_number "1";
chr6	StringTie	exon	159682474	159682638	1000	-	.	gene_id "MSTRG.170689"; transcript_id "MSTRG.170689.147"; exon_number "2";
chr6	StringTie	exon	159684854	159685033	1000	-	.	gene_id "MSTRG.170689"; transcript_id "MSTRG.170689.147"; exon_number "3";
chr6	StringTie	exon	159688126	159688242	1000	-	.	gene_id "MSTRG.170689"; transcript_id "MSTRG.170689.147"; exon_number "4";
chr6	StringTie	exon	159692661	159692818	1000	-	.	gene_id "MSTRG.170689"; transcript_id "MSTRG.170689.147"; exon_number "5";
chr6	StringTie	exon	159693145	159693310	1000	-	.	gene_id "MSTRG.170689"; transcript_id "MSTRG.170689.147"; exon_number "6";
chr6	StringTie	transcript	159679115	159693324	1000	-	.	gene_id "MSTRG.170689"; transcript_id "MSTRG.170689.148";
chr6	StringTie	exon	159679115	159680007	1000	-	.	gene_id "MSTRG.170689"; transcript_id "MSTRG.170689.148"; exon_number "1";
chr6	StringTie	exon	159682474	159682638	1000	-	.	gene_id "MSTRG.170689"; transcript_id "MSTRG.170689.148"; exon_number "2";
chr6	StringTie	exon	159684854	159685033	1000	-	.	gene_id "MSTRG.170689"; transcript_id "MSTRG.170689.148"; exon_number "3";
chr6	StringTie	exon	159688126	159688242	1000	-	.	gene_id "MSTRG.170689"; transcript_id "MSTRG.170689.148"; exon_number "4";
chr6	StringTie	exon	159692661	159692863	1000	-	.	gene_id "MSTRG.170689"; transcript_id "MSTRG.170689.148"; exon_number "5";
chr6	StringTie	exon	159693145	159693324	1000	-	.	gene_id "MSTRG.170689"; transcript_id "MSTRG.170689.148"; exon_number "6";
chr6	StringTie	transcript	159679115	159693297	1000	-	.	gene_id "MSTRG.170689"; transcript_id "MSTRG.170689.149";
chr6	StringTie	exon	159679115	159681497	1000	-	.	gene_id "MSTRG.170689"; transcript_id "MSTRG.170689.149"; exon_number "1";
chr6	StringTie	exon	159681614	159681901	1000	-	.	gene_id "MSTRG.170689"; transcript_id "MSTRG.170689.149"; exon_number "2";
chr6	StringTie	exon	159681998	159682638	1000	-	.	gene_id "MSTRG.170689"; transcript_id "MSTRG.170689.149"; exon_number "3";
chr6	StringTie	exon	159684854	159685033	1000	-	.	gene_id "MSTRG.170689"; transcript_id "MSTRG.170689.149"; exon_number "4";
chr6	StringTie	exon	159688126	159688242	1000	-	.	gene_id "MSTRG.170689"; transcript_id "MSTRG.170689.149"; exon_number "5";
chr6	StringTie	exon	159692661	159692863	1000	-	.	gene_id "MSTRG.170689"; transcript_id "MSTRG.170689.149"; exon_number "6";
chr6	StringTie	exon	159693145	159693297	1000	-	.	gene_id "MSTRG.170689"; transcript_id "MSTRG.170689.149"; exon_number "7";
chr6	StringTie	transcript	159614427	159641804	1000	-	.	gene_id "MSTRG.170689"; transcript_id "MSTRG.170689.15";
chr6	StringTie	exon	159614427	159626814	1000	-	.	gene_id "MSTRG.170689"; transcript_id "MSTRG.170689.15"; exon_number "1";
chr6	StringTie	exon	159631691	159631761	1000	-	.	gene_id "MSTRG.170689"; transcript_id "MSTRG.170689.15"; exon_number "2";
chr6	StringTie	exon	159641735	159641804	1000	-	.	gene_id "MSTRG.170689"; transcript_id "MSTRG.170689.15"; exon_number "3";
chr6	StringTie	transcript	159622541	159634047	1000	-	.	gene_id "MSTRG.170689"; transcript_id "MSTRG.170689.16";
chr6	StringTie	exon	159622541	159626814	1000	-	.	gene_id "MSTRG.170689"; transcript_id "MSTRG.170689.16"; exon_number "1";
chr6	StringTie	exon	159631691	159631761	1000	-	.	gene_id "MSTRG.170689"; transcript_id "MSTRG.170689.16"; exon_number "2";
chr6	StringTie	exon	159633544	159634047	1000	-	.	gene_id "MSTRG.170689"; transcript_id "MSTRG.170689.16"; exon_number "3";
chr6	StringTie	transcript	159713988	159727405	1000	-	.	gene_id "MSTRG.170689"; transcript_id "MSTRG.170689.162";
chr6	StringTie	exon	159713988	159716429	1000	-	.	gene_id "MSTRG.170689"; transcript_id "MSTRG.170689.162"; exon_number "1";
chr6	StringTie	exon	159727129	159727405	1000	-	.	gene_id "MSTRG.170689"; transcript_id "MSTRG.170689.162"; exon_number "2";
chr6	StringTie	transcript	159714009	159727429	1000	-	.	gene_id "MSTRG.170689"; transcript_id "MSTRG.170689.163";
chr6	StringTie	exon	159714009	159716429	1000	-	.	gene_id "MSTRG.170689"; transcript_id "MSTRG.170689.163"; exon_number "1";
chr6	StringTie	exon	159726852	159727429	1000	-	.	gene_id "MSTRG.170689"; transcript_id "MSTRG.170689.163"; exon_number "2";
chr6	StringTie	transcript	159726545	159727405	1000	-	.	gene_id "MSTRG.170689"; transcript_id "MSTRG.170689.164";
chr6	StringTie	exon	159726545	159726807	1000	-	.	gene_id "MSTRG.170689"; transcript_id "MSTRG.170689.164"; exon_number "1";
chr6	StringTie	exon	159727197	159727405	1000	-	.	gene_id "MSTRG.170689"; transcript_id "MSTRG.170689.164"; exon_number "2";
chr6	StringTie	transcript	159726650	159727453	1000	-	.	gene_id "MSTRG.170689"; transcript_id "MSTRG.170689.165";
chr6	StringTie	exon	159726650	159726807	1000	-	.	gene_id "MSTRG.170689"; transcript_id "MSTRG.170689.165"; exon_number "1";
chr6	StringTie	exon	159727129	159727453	1000	-	.	gene_id "MSTRG.170689"; transcript_id "MSTRG.170689.165"; exon_number "2";
chr6	StringTie	transcript	159626539	159663513	1000	-	.	gene_id "MSTRG.170689"; transcript_id "MSTRG.170689.17";
chr6	StringTie	exon	159626539	159626814	1000	-	.	gene_id "MSTRG.170689"; transcript_id "MSTRG.170689.17"; exon_number "1";
chr6	StringTie	exon	159641735	159641765	1000	-	.	gene_id "MSTRG.170689"; transcript_id "MSTRG.170689.17"; exon_number "2";
chr6	StringTie	exon	159662586	159663513	1000	-	.	gene_id "MSTRG.170689"; transcript_id "MSTRG.170689.17"; exon_number "3";
chr6	StringTie	transcript	159665225	159668794	1000	-	.	gene_id "MSTRG.170689"; transcript_id "MSTRG.170689.18";
chr6	StringTie	exon	159665225	159665294	1000	-	.	gene_id "MSTRG.170689"; transcript_id "MSTRG.170689.18"; exon_number "1";
chr6	StringTie	exon	159667727	159668794	1000	-	.	gene_id "MSTRG.170689"; transcript_id "MSTRG.170689.18"; exon_number "2";
chr6	StringTie	transcript	159668974	159693889	1000	-	.	gene_id "MSTRG.170689"; transcript_id "MSTRG.170689.19";
chr6	StringTie	exon	159668974	159680675	1000	-	.	gene_id "MSTRG.170689"; transcript_id "MSTRG.170689.19"; exon_number "1";
chr6	StringTie	exon	159680811	159682638	1000	-	.	gene_id "MSTRG.170689"; transcript_id "MSTRG.170689.19"; exon_number "2";
chr6	StringTie	exon	159684854	159685033	1000	-	.	gene_id "MSTRG.170689"; transcript_id "MSTRG.170689.19"; exon_number "3";
chr6	StringTie	exon	159688126	159688242	1000	-	.	gene_id "MSTRG.170689"; transcript_id "MSTRG.170689.19"; exon_number "4";
chr6	StringTie	exon	159692661	159692863	1000	-	.	gene_id "MSTRG.170689"; transcript_id "MSTRG.170689.19"; exon_number "5";
chr6	StringTie	exon	159693145	159693889	1000	-	.	gene_id "MSTRG.170689"; transcript_id "MSTRG.170689.19"; exon_number "6";
chr6	StringTie	transcript	159569581	159597892	1000	-	.	gene_id "MSTRG.170689"; transcript_id "MSTRG.170689.2";
chr6	StringTie	exon	159569581	159570235	1000	-	.	gene_id "MSTRG.170689"; transcript_id "MSTRG.170689.2"; exon_number "1";
chr6	StringTie	exon	159594103	159595204	1000	-	.	gene_id "MSTRG.170689"; transcript_id "MSTRG.170689.2"; exon_number "2";
chr6	StringTie	exon	159597630	159597892	1000	-	.	gene_id "MSTRG.170689"; transcript_id "MSTRG.170689.2"; exon_number "3";
chr6	StringTie	transcript	159669017	159700021	1000	-	.	gene_id "MSTRG.170689"; transcript_id "MSTRG.170689.20";
chr6	StringTie	exon	159669017	159682638	1000	-	.	gene_id "MSTRG.170689"; transcript_id "MSTRG.170689.20"; exon_number "1";
chr6	StringTie	exon	159684854	159685033	1000	-	.	gene_id "MSTRG.170689"; transcript_id "MSTRG.170689.20"; exon_number "2";
chr6	StringTie	exon	159688126	159688242	1000	-	.	gene_id "MSTRG.170689"; transcript_id "MSTRG.170689.20"; exon_number "3";
chr6	StringTie	exon	159692661	159692863	1000	-	.	gene_id "MSTRG.170689"; transcript_id "MSTRG.170689.20"; exon_number "4";
chr6	StringTie	exon	159693145	159693248	1000	-	.	gene_id "MSTRG.170689"; transcript_id "MSTRG.170689.20"; exon_number "5";
chr6	StringTie	exon	159693500	159696429	1000	-	.	gene_id "MSTRG.170689"; transcript_id "MSTRG.170689.20"; exon_number "6";
chr6	StringTie	exon	159698495	159700021	1000	-	.	gene_id "MSTRG.170689"; transcript_id "MSTRG.170689.20"; exon_number "7";
chr6	StringTie	transcript	159669047	159693779	1000	-	.	gene_id "MSTRG.170689"; transcript_id "MSTRG.170689.21";
chr6	StringTie	exon	159669047	159679298	1000	-	.	gene_id "MSTRG.170689"; transcript_id "MSTRG.170689.21"; exon_number "1";
chr6	StringTie	exon	159682474	159682638	1000	-	.	gene_id "MSTRG.170689"; transcript_id "MSTRG.170689.21"; exon_number "2";
chr6	StringTie	exon	159684854	159685033	1000	-	.	gene_id "MSTRG.170689"; transcript_id "MSTRG.170689.21"; exon_number "3";
chr6	StringTie	exon	159688126	159688242	1000	-	.	gene_id "MSTRG.170689"; transcript_id "MSTRG.170689.21"; exon_number "4";
chr6	StringTie	exon	159692661	159692863	1000	-	.	gene_id "MSTRG.170689"; transcript_id "MSTRG.170689.21"; exon_number "5";
chr6	StringTie	exon	159693145	159693248	1000	-	.	gene_id "MSTRG.170689"; transcript_id "MSTRG.170689.21"; exon_number "6";
chr6	StringTie	exon	159693393	159693779	1000	-	.	gene_id "MSTRG.170689"; transcript_id "MSTRG.170689.21"; exon_number "7";
chr6	StringTie	transcript	159669047	159693898	1000	-	.	gene_id "MSTRG.170689"; transcript_id "MSTRG.170689.22";
chr6	StringTie	exon	159669047	159682638	1000	-	.	gene_id "MSTRG.170689"; transcript_id "MSTRG.170689.22"; exon_number "1";
chr6	StringTie	exon	159684854	159685033	1000	-	.	gene_id "MSTRG.170689"; transcript_id "MSTRG.170689.22"; exon_number "2";
chr6	StringTie	exon	159688126	159688242	1000	-	.	gene_id "MSTRG.170689"; transcript_id "MSTRG.170689.22"; exon_number "3";
chr6	StringTie	exon	159692661	159692863	1000	-	.	gene_id "MSTRG.170689"; transcript_id "MSTRG.170689.22"; exon_number "4";
chr6	StringTie	exon	159693145	159693248	1000	-	.	gene_id "MSTRG.170689"; transcript_id "MSTRG.170689.22"; exon_number "5";
chr6	StringTie	exon	159693416	159693898	1000	-	.	gene_id "MSTRG.170689"; transcript_id "MSTRG.170689.22"; exon_number "6";
chr6	StringTie	transcript	159669047	159693650	1000	-	.	gene_id "MSTRG.170689"; transcript_id "MSTRG.170689.23";
chr6	StringTie	exon	159669047	159678525	1000	-	.	gene_id "MSTRG.170689"; transcript_id "MSTRG.170689.23"; exon_number "1";
chr6	StringTie	exon	159679113	159682638	1000	-	.	gene_id "MSTRG.170689"; transcript_id "MSTRG.170689.23"; exon_number "2";
chr6	StringTie	exon	159684854	159685033	1000	-	.	gene_id "MSTRG.170689"; transcript_id "MSTRG.170689.23"; exon_number "3";
chr6	StringTie	exon	159688126	159688242	1000	-	.	gene_id "MSTRG.170689"; transcript_id "MSTRG.170689.23"; exon_number "4";
chr6	StringTie	exon	159692661	159692818	1000	-	.	gene_id "MSTRG.170689"; transcript_id "MSTRG.170689.23"; exon_number "5";
chr6	StringTie	exon	159693145	159693248	1000	-	.	gene_id "MSTRG.170689"; transcript_id "MSTRG.170689.23"; exon_number "6";
chr6	StringTie	exon	159693393	159693650	1000	-	.	gene_id "MSTRG.170689"; transcript_id "MSTRG.170689.23"; exon_number "7";
chr6	StringTie	transcript	159669049	159727459	1000	-	.	gene_id "MSTRG.170689"; transcript_id "MSTRG.170689.24";
chr6	StringTie	exon	159669049	159682638	1000	-	.	gene_id "MSTRG.170689"; transcript_id "MSTRG.170689.24"; exon_number "1";
chr6	StringTie	exon	159684854	159685033	1000	-	.	gene_id "MSTRG.170689"; transcript_id "MSTRG.170689.24"; exon_number "2";
chr6	StringTie	exon	159688126	159688242	1000	-	.	gene_id "MSTRG.170689"; transcript_id "MSTRG.170689.24"; exon_number "3";
chr6	StringTie	exon	159692661	159692863	1000	-	.	gene_id "MSTRG.170689"; transcript_id "MSTRG.170689.24"; exon_number "4";
chr6	StringTie	exon	159693145	159693248	1000	-	.	gene_id "MSTRG.170689"; transcript_id "MSTRG.170689.24"; exon_number "5";
chr6	StringTie	exon	159693393	159701562	1000	-	.	gene_id "MSTRG.170689"; transcript_id "MSTRG.170689.24"; exon_number "6";
chr6	StringTie	exon	159726852	159727459	1000	-	.	gene_id "MSTRG.170689"; transcript_id "MSTRG.170689.24"; exon_number "7";
chr6	StringTie	transcript	159669049	159693945	1000	-	.	gene_id "MSTRG.170689"; transcript_id "MSTRG.170689.25";
chr6	StringTie	exon	159669049	159682638	1000	-	.	gene_id "MSTRG.170689"; transcript_id "MSTRG.170689.25"; exon_number "1";
chr6	StringTie	exon	159684854	159685033	1000	-	.	gene_id "MSTRG.170689"; transcript_id "MSTRG.170689.25"; exon_number "2";
chr6	StringTie	exon	159688126	159688239	1000	-	.	gene_id "MSTRG.170689"; transcript_id "MSTRG.170689.25"; exon_number "3";
chr6	StringTie	exon	159692661	159692863	1000	-	.	gene_id "MSTRG.170689"; transcript_id "MSTRG.170689.25"; exon_number "4";
chr6	StringTie	exon	159693145	159693945	1000	-	.	gene_id "MSTRG.170689"; transcript_id "MSTRG.170689.25"; exon_number "5";
chr6	StringTie	transcript	159669049	159693760	1000	-	.	gene_id "MSTRG.170689"; transcript_id "MSTRG.170689.26";
chr6	StringTie	exon	159669049	159678525	1000	-	.	gene_id "MSTRG.170689"; transcript_id "MSTRG.170689.26"; exon_number "1";
chr6	StringTie	exon	159679113	159679298	1000	-	.	gene_id "MSTRG.170689"; transcript_id "MSTRG.170689.26"; exon_number "2";
chr6	StringTie	exon	159682474	159682638	1000	-	.	gene_id "MSTRG.170689"; transcript_id "MSTRG.170689.26"; exon_number "3";
chr6	StringTie	exon	159684854	159685033	1000	-	.	gene_id "MSTRG.170689"; transcript_id "MSTRG.170689.26"; exon_number "4";
chr6	StringTie	exon	159688126	159688242	1000	-	.	gene_id "MSTRG.170689"; transcript_id "MSTRG.170689.26"; exon_number "5";
chr6	StringTie	exon	159692661	159692863	1000	-	.	gene_id "MSTRG.170689"; transcript_id "MSTRG.170689.26"; exon_number "6";
chr6	StringTie	exon	159693145	159693248	1000	-	.	gene_id "MSTRG.170689"; transcript_id "MSTRG.170689.26"; exon_number "7";
chr6	StringTie	exon	159693416	159693760	1000	-	.	gene_id "MSTRG.170689"; transcript_id "MSTRG.170689.26"; exon_number "8";
chr6	StringTie	transcript	159669050	159727405	1000	-	.	gene_id "MSTRG.170689"; transcript_id "MSTRG.170689.27";
chr6	StringTie	exon	159669050	159682638	1000	-	.	gene_id "MSTRG.170689"; transcript_id "MSTRG.170689.27"; exon_number "1";
chr6	StringTie	exon	159684854	159685033	1000	-	.	gene_id "MSTRG.170689"; transcript_id "MSTRG.170689.27"; exon_number "2";
chr6	StringTie	exon	159688126	159688242	1000	-	.	gene_id "MSTRG.170689"; transcript_id "MSTRG.170689.27"; exon_number "3";
chr6	StringTie	exon	159692661	159692863	1000	-	.	gene_id "MSTRG.170689"; transcript_id "MSTRG.170689.27"; exon_number "4";
chr6	StringTie	exon	159693145	159693248	1000	-	.	gene_id "MSTRG.170689"; transcript_id "MSTRG.170689.27"; exon_number "5";
chr6	StringTie	exon	159693393	159701562	1000	-	.	gene_id "MSTRG.170689"; transcript_id "MSTRG.170689.27"; exon_number "6";
chr6	StringTie	exon	159727129	159727405	1000	-	.	gene_id "MSTRG.170689"; transcript_id "MSTRG.170689.27"; exon_number "7";
chr6	StringTie	transcript	159669057	159693937	1000	-	.	gene_id "MSTRG.170689"; transcript_id "MSTRG.170689.28";
chr6	StringTie	exon	159669057	159682638	1000	-	.	gene_id "MSTRG.170689"; transcript_id "MSTRG.170689.28"; exon_number "1";
chr6	StringTie	exon	159684854	159685033	1000	-	.	gene_id "MSTRG.170689"; transcript_id "MSTRG.170689.28"; exon_number "2";
chr6	StringTie	exon	159688126	159688242	1000	-	.	gene_id "MSTRG.170689"; transcript_id "MSTRG.170689.28"; exon_number "3";
chr6	StringTie	exon	159692661	159692863	1000	-	.	gene_id "MSTRG.170689"; transcript_id "MSTRG.170689.28"; exon_number "4";
chr6	StringTie	exon	159693145	159693248	1000	-	.	gene_id "MSTRG.170689"; transcript_id "MSTRG.170689.28"; exon_number "5";
chr6	StringTie	exon	159693703	159693937	1000	-	.	gene_id "MSTRG.170689"; transcript_id "MSTRG.170689.28"; exon_number "6";
chr6	StringTie	transcript	159669057	159727405	1000	-	.	gene_id "MSTRG.170689"; transcript_id "MSTRG.170689.29";
chr6	StringTie	exon	159669057	159682638	1000	-	.	gene_id "MSTRG.170689"; transcript_id "MSTRG.170689.29"; exon_number "1";
chr6	StringTie	exon	159684854	159685033	1000	-	.	gene_id "MSTRG.170689"; transcript_id "MSTRG.170689.29"; exon_number "2";
chr6	StringTie	exon	159688126	159688242	1000	-	.	gene_id "MSTRG.170689"; transcript_id "MSTRG.170689.29"; exon_number "3";
chr6	StringTie	exon	159692661	159692863	1000	-	.	gene_id "MSTRG.170689"; transcript_id "MSTRG.170689.29"; exon_number "4";
chr6	StringTie	exon	159727266	159727405	1000	-	.	gene_id "MSTRG.170689"; transcript_id "MSTRG.170689.29"; exon_number "5";
chr6	StringTie	transcript	159569600	159595522	1000	-	.	gene_id "MSTRG.170689"; transcript_id "MSTRG.170689.3";
chr6	StringTie	exon	159569600	159570235	1000	-	.	gene_id "MSTRG.170689"; transcript_id "MSTRG.170689.3"; exon_number "1";
chr6	StringTie	exon	159594103	159595204	1000	-	.	gene_id "MSTRG.170689"; transcript_id "MSTRG.170689.3"; exon_number "2";
chr6	StringTie	exon	159595469	159595522	1000	-	.	gene_id "MSTRG.170689"; transcript_id "MSTRG.170689.3"; exon_number "3";
chr6	StringTie	transcript	159669057	159698151	1000	-	.	gene_id "MSTRG.170689"; transcript_id "MSTRG.170689.30";
chr6	StringTie	exon	159669057	159682638	1000	-	.	gene_id "MSTRG.170689"; transcript_id "MSTRG.170689.30"; exon_number "1";
chr6	StringTie	exon	159684854	159685033	1000	-	.	gene_id "MSTRG.170689"; transcript_id "MSTRG.170689.30"; exon_number "2";
chr6	StringTie	exon	159688126	159688242	1000	-	.	gene_id "MSTRG.170689"; transcript_id "MSTRG.170689.30"; exon_number "3";
chr6	StringTie	exon	159692661	159692863	1000	-	.	gene_id "MSTRG.170689"; transcript_id "MSTRG.170689.30"; exon_number "4";
chr6	StringTie	exon	159693145	159693248	1000	-	.	gene_id "MSTRG.170689"; transcript_id "MSTRG.170689.30"; exon_number "5";
chr6	StringTie	exon	159695487	159698151	1000	-	.	gene_id "MSTRG.170689"; transcript_id "MSTRG.170689.30"; exon_number "6";
chr6	StringTie	transcript	159669057	159693607	1000	-	.	gene_id "MSTRG.170689"; transcript_id "MSTRG.170689.31";
chr6	StringTie	exon	159669057	159669915	1000	-	.	gene_id "MSTRG.170689"; transcript_id "MSTRG.170689.31"; exon_number "1";
chr6	StringTie	exon	159679113	159679298	1000	-	.	gene_id "MSTRG.170689"; transcript_id "MSTRG.170689.31"; exon_number "2";
chr6	StringTie	exon	159682474	159682638	1000	-	.	gene_id "MSTRG.170689"; transcript_id "MSTRG.170689.31"; exon_number "3";
chr6	StringTie	exon	159684854	159685033	1000	-	.	gene_id "MSTRG.170689"; transcript_id "MSTRG.170689.31"; exon_number "4";
chr6	StringTie	exon	159688126	159688242	1000	-	.	gene_id "MSTRG.170689"; transcript_id "MSTRG.170689.31"; exon_number "5";
chr6	StringTie	exon	159692661	159692863	1000	-	.	gene_id "MSTRG.170689"; transcript_id "MSTRG.170689.31"; exon_number "6";
chr6	StringTie	exon	159693145	159693248	1000	-	.	gene_id "MSTRG.170689"; transcript_id "MSTRG.170689.31"; exon_number "7";
chr6	StringTie	exon	159693393	159693607	1000	-	.	gene_id "MSTRG.170689"; transcript_id "MSTRG.170689.31"; exon_number "8";
chr6	StringTie	transcript	159669057	159706451	1000	-	.	gene_id "MSTRG.170689"; transcript_id "MSTRG.170689.32";
chr6	StringTie	exon	159669057	159682638	1000	-	.	gene_id "MSTRG.170689"; transcript_id "MSTRG.170689.32"; exon_number "1";
chr6	StringTie	exon	159684854	159685033	1000	-	.	gene_id "MSTRG.170689"; transcript_id "MSTRG.170689.32"; exon_number "2";
chr6	StringTie	exon	159688126	159688242	1000	-	.	gene_id "MSTRG.170689"; transcript_id "MSTRG.170689.32"; exon_number "3";
chr6	StringTie	exon	159692661	159692863	1000	-	.	gene_id "MSTRG.170689"; transcript_id "MSTRG.170689.32"; exon_number "4";
chr6	StringTie	exon	159693145	159693248	1000	-	.	gene_id "MSTRG.170689"; transcript_id "MSTRG.170689.32"; exon_number "5";
chr6	StringTie	exon	159693393	159701562	1000	-	.	gene_id "MSTRG.170689"; transcript_id "MSTRG.170689.32"; exon_number "6";
chr6	StringTie	exon	159705214	159706451	1000	-	.	gene_id "MSTRG.170689"; transcript_id "MSTRG.170689.32"; exon_number "7";
chr6	StringTie	transcript	159669061	159693650	1000	-	.	gene_id "MSTRG.170689"; transcript_id "MSTRG.170689.34";
chr6	StringTie	exon	159669061	159682638	1000	-	.	gene_id "MSTRG.170689"; transcript_id "MSTRG.170689.34"; exon_number "1";
chr6	StringTie	exon	159684854	159685033	1000	-	.	gene_id "MSTRG.170689"; transcript_id "MSTRG.170689.34"; exon_number "2";
chr6	StringTie	exon	159688126	159688242	1000	-	.	gene_id "MSTRG.170689"; transcript_id "MSTRG.170689.34"; exon_number "3";
chr6	StringTie	exon	159692661	159692818	1000	-	.	gene_id "MSTRG.170689"; transcript_id "MSTRG.170689.34"; exon_number "4";
chr6	StringTie	exon	159693145	159693650	1000	-	.	gene_id "MSTRG.170689"; transcript_id "MSTRG.170689.34"; exon_number "5";
chr6	StringTie	transcript	159669061	159693427	1000	-	.	gene_id "MSTRG.170689"; transcript_id "MSTRG.170689.35";
chr6	StringTie	exon	159669061	159682638	1000	-	.	gene_id "MSTRG.170689"; transcript_id "MSTRG.170689.35"; exon_number "1";
chr6	StringTie	exon	159684854	159685033	1000	-	.	gene_id "MSTRG.170689"; transcript_id "MSTRG.170689.35"; exon_number "2";
chr6	StringTie	exon	159688126	159688239	1000	-	.	gene_id "MSTRG.170689"; transcript_id "MSTRG.170689.35"; exon_number "3";
chr6	StringTie	exon	159692661	159692863	1000	-	.	gene_id "MSTRG.170689"; transcript_id "MSTRG.170689.35"; exon_number "4";
chr6	StringTie	exon	159693145	159693215	1000	-	.	gene_id "MSTRG.170689"; transcript_id "MSTRG.170689.35"; exon_number "5";
chr6	StringTie	exon	159693393	159693427	1000	-	.	gene_id "MSTRG.170689"; transcript_id "MSTRG.170689.35"; exon_number "6";
chr6	StringTie	transcript	159669061	159693599	1000	-	.	gene_id "MSTRG.170689"; transcript_id "MSTRG.170689.36";
chr6	StringTie	exon	159669061	159682638	1000	-	.	gene_id "MSTRG.170689"; transcript_id "MSTRG.170689.36"; exon_number "1";
chr6	StringTie	exon	159684854	159685033	1000	-	.	gene_id "MSTRG.170689"; transcript_id "MSTRG.170689.36"; exon_number "2";
chr6	StringTie	exon	159688126	159688239	1000	-	.	gene_id "MSTRG.170689"; transcript_id "MSTRG.170689.36"; exon_number "3";
chr6	StringTie	exon	159692661	159692863	1000	-	.	gene_id "MSTRG.170689"; transcript_id "MSTRG.170689.36"; exon_number "4";
chr6	StringTie	exon	159693145	159693248	1000	-	.	gene_id "MSTRG.170689"; transcript_id "MSTRG.170689.36"; exon_number "5";
chr6	StringTie	exon	159693416	159693599	1000	-	.	gene_id "MSTRG.170689"; transcript_id "MSTRG.170689.36"; exon_number "6";
chr6	StringTie	transcript	159669062	159727427	1000	-	.	gene_id "MSTRG.170689"; transcript_id "MSTRG.170689.37";
chr6	StringTie	exon	159669062	159679298	1000	-	.	gene_id "MSTRG.170689"; transcript_id "MSTRG.170689.37"; exon_number "1";
chr6	StringTie	exon	159682474	159682638	1000	-	.	gene_id "MSTRG.170689"; transcript_id "MSTRG.170689.37"; exon_number "2";
chr6	StringTie	exon	159684854	159685033	1000	-	.	gene_id "MSTRG.170689"; transcript_id "MSTRG.170689.37"; exon_number "3";
chr6	StringTie	exon	159688126	159688242	1000	-	.	gene_id "MSTRG.170689"; transcript_id "MSTRG.170689.37"; exon_number "4";
chr6	StringTie	exon	159692661	159692863	1000	-	.	gene_id "MSTRG.170689"; transcript_id "MSTRG.170689.37"; exon_number "5";
chr6	StringTie	exon	159693145	159693248	1000	-	.	gene_id "MSTRG.170689"; transcript_id "MSTRG.170689.37"; exon_number "6";
chr6	StringTie	exon	159693500	159700645	1000	-	.	gene_id "MSTRG.170689"; transcript_id "MSTRG.170689.37"; exon_number "7";
chr6	StringTie	exon	159701488	159701562	1000	-	.	gene_id "MSTRG.170689"; transcript_id "MSTRG.170689.37"; exon_number "8";
chr6	StringTie	exon	159726852	159727427	1000	-	.	gene_id "MSTRG.170689"; transcript_id "MSTRG.170689.37"; exon_number "9";
chr6	StringTie	transcript	159669068	159727427	1000	-	.	gene_id "MSTRG.170689"; transcript_id "MSTRG.170689.38";
chr6	StringTie	exon	159669068	159682638	1000	-	.	gene_id "MSTRG.170689"; transcript_id "MSTRG.170689.38"; exon_number "1";
chr6	StringTie	exon	159684854	159685033	1000	-	.	gene_id "MSTRG.170689"; transcript_id "MSTRG.170689.38"; exon_number "2";
chr6	StringTie	exon	159688126	159688242	1000	-	.	gene_id "MSTRG.170689"; transcript_id "MSTRG.170689.38"; exon_number "3";
chr6	StringTie	exon	159692661	159692863	1000	-	.	gene_id "MSTRG.170689"; transcript_id "MSTRG.170689.38"; exon_number "4";
chr6	StringTie	exon	159726852	159726924	1000	-	.	gene_id "MSTRG.170689"; transcript_id "MSTRG.170689.38"; exon_number "5";
chr6	StringTie	exon	159727129	159727427	1000	-	.	gene_id "MSTRG.170689"; transcript_id "MSTRG.170689.38"; exon_number "6";
chr6	StringTie	transcript	159669069	159693903	1000	-	.	gene_id "MSTRG.170689"; transcript_id "MSTRG.170689.39";
chr6	StringTie	exon	159669069	159679298	1000	-	.	gene_id "MSTRG.170689"; transcript_id "MSTRG.170689.39"; exon_number "1";
chr6	StringTie	exon	159682474	159682638	1000	-	.	gene_id "MSTRG.170689"; transcript_id "MSTRG.170689.39"; exon_number "2";
chr6	StringTie	exon	159684854	159685033	1000	-	.	gene_id "MSTRG.170689"; transcript_id "MSTRG.170689.39"; exon_number "3";
chr6	StringTie	exon	159688126	159688239	1000	-	.	gene_id "MSTRG.170689"; transcript_id "MSTRG.170689.39"; exon_number "4";
chr6	StringTie	exon	159692661	159692863	1000	-	.	gene_id "MSTRG.170689"; transcript_id "MSTRG.170689.39"; exon_number "5";
chr6	StringTie	exon	159693145	159693903	1000	-	.	gene_id "MSTRG.170689"; transcript_id "MSTRG.170689.39"; exon_number "6";
chr6	StringTie	transcript	159569610	159577155	1000	-	.	gene_id "MSTRG.170689"; transcript_id "MSTRG.170689.4";
chr6	StringTie	exon	159569610	159570235	1000	-	.	gene_id "MSTRG.170689"; transcript_id "MSTRG.170689.4"; exon_number "1";
chr6	StringTie	exon	159576816	159577155	1000	-	.	gene_id "MSTRG.170689"; transcript_id "MSTRG.170689.4"; exon_number "2";
chr6	StringTie	transcript	159669069	159693542	1000	-	.	gene_id "MSTRG.170689"; transcript_id "MSTRG.170689.40";
chr6	StringTie	exon	159669069	159679298	1000	-	.	gene_id "MSTRG.170689"; transcript_id "MSTRG.170689.40"; exon_number "1";
chr6	StringTie	exon	159682474	159682638	1000	-	.	gene_id "MSTRG.170689"; transcript_id "MSTRG.170689.40"; exon_number "2";
chr6	StringTie	exon	159684854	159685033	1000	-	.	gene_id "MSTRG.170689"; transcript_id "MSTRG.170689.40"; exon_number "3";
chr6	StringTie	exon	159688126	159688239	1000	-	.	gene_id "MSTRG.170689"; transcript_id "MSTRG.170689.40"; exon_number "4";
chr6	StringTie	exon	159692661	159692863	1000	-	.	gene_id "MSTRG.170689"; transcript_id "MSTRG.170689.40"; exon_number "5";
chr6	StringTie	exon	159693145	159693248	1000	-	.	gene_id "MSTRG.170689"; transcript_id "MSTRG.170689.40"; exon_number "6";
chr6	StringTie	exon	159693393	159693542	1000	-	.	gene_id "MSTRG.170689"; transcript_id "MSTRG.170689.40"; exon_number "7";
chr6	StringTie	transcript	159669071	159693846	1000	-	.	gene_id "MSTRG.170689"; transcript_id "MSTRG.170689.41";
chr6	StringTie	exon	159669071	159678525	1000	-	.	gene_id "MSTRG.170689"; transcript_id "MSTRG.170689.41"; exon_number "1";
chr6	StringTie	exon	159679113	159682638	1000	-	.	gene_id "MSTRG.170689"; transcript_id "MSTRG.170689.41"; exon_number "2";
chr6	StringTie	exon	159684854	159685033	1000	-	.	gene_id "MSTRG.170689"; transcript_id "MSTRG.170689.41"; exon_number "3";
chr6	StringTie	exon	159688126	159688242	1000	-	.	gene_id "MSTRG.170689"; transcript_id "MSTRG.170689.41"; exon_number "4";
chr6	StringTie	exon	159692661	159692863	1000	-	.	gene_id "MSTRG.170689"; transcript_id "MSTRG.170689.41"; exon_number "5";
chr6	StringTie	exon	159693145	159693215	1000	-	.	gene_id "MSTRG.170689"; transcript_id "MSTRG.170689.41"; exon_number "6";
chr6	StringTie	exon	159693500	159693846	1000	-	.	gene_id "MSTRG.170689"; transcript_id "MSTRG.170689.41"; exon_number "7";
chr6	StringTie	transcript	159669071	159693828	1000	-	.	gene_id "MSTRG.170689"; transcript_id "MSTRG.170689.42";
chr6	StringTie	exon	159669071	159682638	1000	-	.	gene_id "MSTRG.170689"; transcript_id "MSTRG.170689.42"; exon_number "1";
chr6	StringTie	exon	159684854	159685033	1000	-	.	gene_id "MSTRG.170689"; transcript_id "MSTRG.170689.42"; exon_number "2";
chr6	StringTie	exon	159688126	159688239	1000	-	.	gene_id "MSTRG.170689"; transcript_id "MSTRG.170689.42"; exon_number "3";
chr6	StringTie	exon	159692661	159692863	1000	-	.	gene_id "MSTRG.170689"; transcript_id "MSTRG.170689.42"; exon_number "4";
chr6	StringTie	exon	159693145	159693248	1000	-	.	gene_id "MSTRG.170689"; transcript_id "MSTRG.170689.42"; exon_number "5";
chr6	StringTie	exon	159693703	159693828	1000	-	.	gene_id "MSTRG.170689"; transcript_id "MSTRG.170689.42"; exon_number "6";
chr6	StringTie	transcript	159669072	159693540	1000	-	.	gene_id "MSTRG.170689"; transcript_id "MSTRG.170689.43";
chr6	StringTie	exon	159669072	159682638	1000	-	.	gene_id "MSTRG.170689"; transcript_id "MSTRG.170689.43"; exon_number "1";
chr6	StringTie	exon	159684854	159685033	1000	-	.	gene_id "MSTRG.170689"; transcript_id "MSTRG.170689.43"; exon_number "2";
chr6	StringTie	exon	159688126	159688239	1000	-	.	gene_id "MSTRG.170689"; transcript_id "MSTRG.170689.43"; exon_number "3";
chr6	StringTie	exon	159692661	159692863	1000	-	.	gene_id "MSTRG.170689"; transcript_id "MSTRG.170689.43"; exon_number "4";
chr6	StringTie	exon	159693145	159693248	1000	-	.	gene_id "MSTRG.170689"; transcript_id "MSTRG.170689.43"; exon_number "5";
chr6	StringTie	exon	159693393	159693540	1000	-	.	gene_id "MSTRG.170689"; transcript_id "MSTRG.170689.43"; exon_number "6";
chr6	StringTie	transcript	159669072	159693574	1000	-	.	gene_id "MSTRG.170689"; transcript_id "MSTRG.170689.44";
chr6	StringTie	exon	159669072	159682638	1000	-	.	gene_id "MSTRG.170689"; transcript_id "MSTRG.170689.44"; exon_number "1";
chr6	StringTie	exon	159684854	159685033	1000	-	.	gene_id "MSTRG.170689"; transcript_id "MSTRG.170689.44"; exon_number "2";
chr6	StringTie	exon	159688126	159688239	1000	-	.	gene_id "MSTRG.170689"; transcript_id "MSTRG.170689.44"; exon_number "3";
chr6	StringTie	exon	159692661	159692854	1000	-	.	gene_id "MSTRG.170689"; transcript_id "MSTRG.170689.44"; exon_number "4";
chr6	StringTie	exon	159693145	159693248	1000	-	.	gene_id "MSTRG.170689"; transcript_id "MSTRG.170689.44"; exon_number "5";
chr6	StringTie	exon	159693500	159693574	1000	-	.	gene_id "MSTRG.170689"; transcript_id "MSTRG.170689.44"; exon_number "6";
chr6	StringTie	transcript	159669073	159693981	1000	-	.	gene_id "MSTRG.170689"; transcript_id "MSTRG.170689.45";
chr6	StringTie	exon	159669073	159678525	1000	-	.	gene_id "MSTRG.170689"; transcript_id "MSTRG.170689.45"; exon_number "1";
chr6	StringTie	exon	159679113	159682638	1000	-	.	gene_id "MSTRG.170689"; transcript_id "MSTRG.170689.45"; exon_number "2";
chr6	StringTie	exon	159684854	159685033	1000	-	.	gene_id "MSTRG.170689"; transcript_id "MSTRG.170689.45"; exon_number "3";
chr6	StringTie	exon	159688126	159688242	1000	-	.	gene_id "MSTRG.170689"; transcript_id "MSTRG.170689.45"; exon_number "4";
chr6	StringTie	exon	159692661	159692863	1000	-	.	gene_id "MSTRG.170689"; transcript_id "MSTRG.170689.45"; exon_number "5";
chr6	StringTie	exon	159693145	159693248	1000	-	.	gene_id "MSTRG.170689"; transcript_id "MSTRG.170689.45"; exon_number "6";
chr6	StringTie	exon	159693835	159693981	1000	-	.	gene_id "MSTRG.170689"; transcript_id "MSTRG.170689.45"; exon_number "7";
chr6	StringTie	transcript	159669076	159693484	1000	-	.	gene_id "MSTRG.170689"; transcript_id "MSTRG.170689.46";
chr6	StringTie	exon	159669076	159679760	1000	-	.	gene_id "MSTRG.170689"; transcript_id "MSTRG.170689.46"; exon_number "1";
chr6	StringTie	exon	159679830	159682638	1000	-	.	gene_id "MSTRG.170689"; transcript_id "MSTRG.170689.46"; exon_number "2";
chr6	StringTie	exon	159684854	159685033	1000	-	.	gene_id "MSTRG.170689"; transcript_id "MSTRG.170689.46"; exon_number "3";
chr6	StringTie	exon	159688126	159688242	1000	-	.	gene_id "MSTRG.170689"; transcript_id "MSTRG.170689.46"; exon_number "4";
chr6	StringTie	exon	159692661	159692863	1000	-	.	gene_id "MSTRG.170689"; transcript_id "MSTRG.170689.46"; exon_number "5";
chr6	StringTie	exon	159693145	159693484	1000	-	.	gene_id "MSTRG.170689"; transcript_id "MSTRG.170689.46"; exon_number "6";
chr6	StringTie	transcript	159669078	159693502	1000	-	.	gene_id "MSTRG.170689"; transcript_id "MSTRG.170689.47";
chr6	StringTie	exon	159669078	159682638	1000	-	.	gene_id "MSTRG.170689"; transcript_id "MSTRG.170689.47"; exon_number "1";
chr6	StringTie	exon	159684854	159685033	1000	-	.	gene_id "MSTRG.170689"; transcript_id "MSTRG.170689.47"; exon_number "2";
chr6	StringTie	exon	159688126	159688230	1000	-	.	gene_id "MSTRG.170689"; transcript_id "MSTRG.170689.47"; exon_number "3";
chr6	StringTie	exon	159692661	159692863	1000	-	.	gene_id "MSTRG.170689"; transcript_id "MSTRG.170689.47"; exon_number "4";
chr6	StringTie	exon	159693145	159693502	1000	-	.	gene_id "MSTRG.170689"; transcript_id "MSTRG.170689.47"; exon_number "5";
chr6	StringTie	transcript	159669102	159693323	1000	-	.	gene_id "MSTRG.170689"; transcript_id "MSTRG.170689.48";
chr6	StringTie	exon	159669102	159682638	1000	-	.	gene_id "MSTRG.170689"; transcript_id "MSTRG.170689.48"; exon_number "1";
chr6	StringTie	exon	159684854	159685033	1000	-	.	gene_id "MSTRG.170689"; transcript_id "MSTRG.170689.48"; exon_number "2";
chr6	StringTie	exon	159688126	159688242	1000	-	.	gene_id "MSTRG.170689"; transcript_id "MSTRG.170689.48"; exon_number "3";
chr6	StringTie	exon	159689620	159689795	1000	-	.	gene_id "MSTRG.170689"; transcript_id "MSTRG.170689.48"; exon_number "4";
chr6	StringTie	exon	159692661	159692863	1000	-	.	gene_id "MSTRG.170689"; transcript_id "MSTRG.170689.48"; exon_number "5";
chr6	StringTie	exon	159693145	159693323	1000	-	.	gene_id "MSTRG.170689"; transcript_id "MSTRG.170689.48"; exon_number "6";
chr6	StringTie	transcript	159669102	159693509	1000	-	.	gene_id "MSTRG.170689"; transcript_id "MSTRG.170689.49";
chr6	StringTie	exon	159669102	159682571	1000	-	.	gene_id "MSTRG.170689"; transcript_id "MSTRG.170689.49"; exon_number "1";
chr6	StringTie	exon	159682605	159682638	1000	-	.	gene_id "MSTRG.170689"; transcript_id "MSTRG.170689.49"; exon_number "2";
chr6	StringTie	exon	159684854	159685033	1000	-	.	gene_id "MSTRG.170689"; transcript_id "MSTRG.170689.49"; exon_number "3";
chr6	StringTie	exon	159688126	159688242	1000	-	.	gene_id "MSTRG.170689"; transcript_id "MSTRG.170689.49"; exon_number "4";
chr6	StringTie	exon	159692661	159692863	1000	-	.	gene_id "MSTRG.170689"; transcript_id "MSTRG.170689.49"; exon_number "5";
chr6	StringTie	exon	159693145	159693248	1000	-	.	gene_id "MSTRG.170689"; transcript_id "MSTRG.170689.49"; exon_number "6";
chr6	StringTie	exon	159693393	159693509	1000	-	.	gene_id "MSTRG.170689"; transcript_id "MSTRG.170689.49"; exon_number "7";
chr6	StringTie	transcript	159586446	159597892	1000	-	.	gene_id "MSTRG.170689"; transcript_id "MSTRG.170689.5";
chr6	StringTie	exon	159586446	159588423	1000	-	.	gene_id "MSTRG.170689"; transcript_id "MSTRG.170689.5"; exon_number "1";
chr6	StringTie	exon	159594103	159595204	1000	-	.	gene_id "MSTRG.170689"; transcript_id "MSTRG.170689.5"; exon_number "2";
chr6	StringTie	exon	159597630	159597892	1000	-	.	gene_id "MSTRG.170689"; transcript_id "MSTRG.170689.5"; exon_number "3";
chr6	StringTie	transcript	159669104	159693423	1000	-	.	gene_id "MSTRG.170689"; transcript_id "MSTRG.170689.50";
chr6	StringTie	exon	159669104	159682638	1000	-	.	gene_id "MSTRG.170689"; transcript_id "MSTRG.170689.50"; exon_number "1";
chr6	StringTie	exon	159684854	159685033	1000	-	.	gene_id "MSTRG.170689"; transcript_id "MSTRG.170689.50"; exon_number "2";
chr6	StringTie	exon	159688126	159688239	1000	-	.	gene_id "MSTRG.170689"; transcript_id "MSTRG.170689.50"; exon_number "3";
chr6	StringTie	exon	159692657	159692863	1000	-	.	gene_id "MSTRG.170689"; transcript_id "MSTRG.170689.50"; exon_number "4";
chr6	StringTie	exon	159693145	159693423	1000	-	.	gene_id "MSTRG.170689"; transcript_id "MSTRG.170689.50"; exon_number "5";
chr6	StringTie	transcript	159669106	159693579	1000	-	.	gene_id "MSTRG.170689"; transcript_id "MSTRG.170689.51";
chr6	StringTie	exon	159669106	159682638	1000	-	.	gene_id "MSTRG.170689"; transcript_id "MSTRG.170689.51"; exon_number "1";
chr6	StringTie	exon	159684941	159685033	1000	-	.	gene_id "MSTRG.170689"; transcript_id "MSTRG.170689.51"; exon_number "2";
chr6	StringTie	exon	159688126	159688242	1000	-	.	gene_id "MSTRG.170689"; transcript_id "MSTRG.170689.51"; exon_number "3";
chr6	StringTie	exon	159692661	159692863	1000	-	.	gene_id "MSTRG.170689"; transcript_id "MSTRG.170689.51"; exon_number "4";
chr6	StringTie	exon	159693145	159693579	1000	-	.	gene_id "MSTRG.170689"; transcript_id "MSTRG.170689.51"; exon_number "5";
chr6	StringTie	transcript	159669118	159693748	1000	-	.	gene_id "MSTRG.170689"; transcript_id "MSTRG.170689.52";
chr6	StringTie	exon	159669118	159682638	1000	-	.	gene_id "MSTRG.170689"; transcript_id "MSTRG.170689.52"; exon_number "1";
chr6	StringTie	exon	159684854	159685033	1000	-	.	gene_id "MSTRG.170689"; transcript_id "MSTRG.170689.52"; exon_number "2";
chr6	StringTie	exon	159688126	159688241	1000	-	.	gene_id "MSTRG.170689"; transcript_id "MSTRG.170689.52"; exon_number "3";
chr6	StringTie	exon	159692661	159692863	1000	-	.	gene_id "MSTRG.170689"; transcript_id "MSTRG.170689.52"; exon_number "4";
chr6	StringTie	exon	159693145	159693748	1000	-	.	gene_id "MSTRG.170689"; transcript_id "MSTRG.170689.52"; exon_number "5";
chr6	StringTie	transcript	159669119	159693535	1000	-	.	gene_id "MSTRG.170689"; transcript_id "MSTRG.170689.53";
chr6	StringTie	exon	159669119	159682638	1000	-	.	gene_id "MSTRG.170689"; transcript_id "MSTRG.170689.53"; exon_number "1";
chr6	StringTie	exon	159684854	159685033	1000	-	.	gene_id "MSTRG.170689"; transcript_id "MSTRG.170689.53"; exon_number "2";
chr6	StringTie	exon	159688126	159688242	1000	-	.	gene_id "MSTRG.170689"; transcript_id "MSTRG.170689.53"; exon_number "3";
chr6	StringTie	exon	159692661	159692857	1000	-	.	gene_id "MSTRG.170689"; transcript_id "MSTRG.170689.53"; exon_number "4";
chr6	StringTie	exon	159693145	159693248	1000	-	.	gene_id "MSTRG.170689"; transcript_id "MSTRG.170689.53"; exon_number "5";
chr6	StringTie	exon	159693393	159693535	1000	-	.	gene_id "MSTRG.170689"; transcript_id "MSTRG.170689.53"; exon_number "6";
chr6	StringTie	transcript	159669128	159693542	1000	-	.	gene_id "MSTRG.170689"; transcript_id "MSTRG.170689.54";
chr6	StringTie	exon	159669128	159682638	1000	-	.	gene_id "MSTRG.170689"; transcript_id "MSTRG.170689.54"; exon_number "1";
chr6	StringTie	exon	159684854	159685033	1000	-	.	gene_id "MSTRG.170689"; transcript_id "MSTRG.170689.54"; exon_number "2";
chr6	StringTie	exon	159688126	159688242	1000	-	.	gene_id "MSTRG.170689"; transcript_id "MSTRG.170689.54"; exon_number "3";
chr6	StringTie	exon	159689620	159692863	1000	-	.	gene_id "MSTRG.170689"; transcript_id "MSTRG.170689.54"; exon_number "4";
chr6	StringTie	exon	159693145	159693542	1000	-	.	gene_id "MSTRG.170689"; transcript_id "MSTRG.170689.54"; exon_number "5";
chr6	StringTie	transcript	159669130	159693455	1000	-	.	gene_id "MSTRG.170689"; transcript_id "MSTRG.170689.55";
chr6	StringTie	exon	159669130	159682638	1000	-	.	gene_id "MSTRG.170689"; transcript_id "MSTRG.170689.55"; exon_number "1";
chr6	StringTie	exon	159684854	159685033	1000	-	.	gene_id "MSTRG.170689"; transcript_id "MSTRG.170689.55"; exon_number "2";
chr6	StringTie	exon	159688126	159688242	1000	-	.	gene_id "MSTRG.170689"; transcript_id "MSTRG.170689.55"; exon_number "3";
chr6	StringTie	exon	159692661	159692818	1000	-	.	gene_id "MSTRG.170689"; transcript_id "MSTRG.170689.55"; exon_number "4";
chr6	StringTie	exon	159693156	159693455	1000	-	.	gene_id "MSTRG.170689"; transcript_id "MSTRG.170689.55"; exon_number "5";
chr6	StringTie	transcript	159669141	159693364	1000	-	.	gene_id "MSTRG.170689"; transcript_id "MSTRG.170689.56";
chr6	StringTie	exon	159669141	159680646	1000	-	.	gene_id "MSTRG.170689"; transcript_id "MSTRG.170689.56"; exon_number "1";
chr6	StringTie	exon	159680962	159682638	1000	-	.	gene_id "MSTRG.170689"; transcript_id "MSTRG.170689.56"; exon_number "2";
chr6	StringTie	exon	159684854	159685033	1000	-	.	gene_id "MSTRG.170689"; transcript_id "MSTRG.170689.56"; exon_number "3";
chr6	StringTie	exon	159688126	159688242	1000	-	.	gene_id "MSTRG.170689"; transcript_id "MSTRG.170689.56"; exon_number "4";
chr6	StringTie	exon	159692661	159692863	1000	-	.	gene_id "MSTRG.170689"; transcript_id "MSTRG.170689.56"; exon_number "5";
chr6	StringTie	exon	159693145	159693364	1000	-	.	gene_id "MSTRG.170689"; transcript_id "MSTRG.170689.56"; exon_number "6";
chr6	StringTie	transcript	159669162	159693306	1000	-	.	gene_id "MSTRG.170689"; transcript_id "MSTRG.170689.57";
chr6	StringTie	exon	159669162	159679298	1000	-	.	gene_id "MSTRG.170689"; transcript_id "MSTRG.170689.57"; exon_number "1";
chr6	StringTie	exon	159682474	159682638	1000	-	.	gene_id "MSTRG.170689"; transcript_id "MSTRG.170689.57"; exon_number "2";
chr6	StringTie	exon	159684854	159684986	1000	-	.	gene_id "MSTRG.170689"; transcript_id "MSTRG.170689.57"; exon_number "3";
chr6	StringTie	exon	159688126	159688242	1000	-	.	gene_id "MSTRG.170689"; transcript_id "MSTRG.170689.57"; exon_number "4";
chr6	StringTie	exon	159692661	159692863	1000	-	.	gene_id "MSTRG.170689"; transcript_id "MSTRG.170689.57"; exon_number "5";
chr6	StringTie	exon	159693145	159693306	1000	-	.	gene_id "MSTRG.170689"; transcript_id "MSTRG.170689.57"; exon_number "6";
chr6	StringTie	transcript	159669207	159693509	1000	-	.	gene_id "MSTRG.170689"; transcript_id "MSTRG.170689.58";
chr6	StringTie	exon	159669207	159682638	1000	-	.	gene_id "MSTRG.170689"; transcript_id "MSTRG.170689.58"; exon_number "1";
chr6	StringTie	exon	159684854	159685033	1000	-	.	gene_id "MSTRG.170689"; transcript_id "MSTRG.170689.58"; exon_number "2";
chr6	StringTie	exon	159688126	159688242	1000	-	.	gene_id "MSTRG.170689"; transcript_id "MSTRG.170689.58"; exon_number "3";
chr6	StringTie	exon	159692661	159692863	1000	-	.	gene_id "MSTRG.170689"; transcript_id "MSTRG.170689.58"; exon_number "4";
chr6	StringTie	exon	159693145	159693215	1000	-	.	gene_id "MSTRG.170689"; transcript_id "MSTRG.170689.58"; exon_number "5";
chr6	StringTie	exon	159693393	159693509	1000	-	.	gene_id "MSTRG.170689"; transcript_id "MSTRG.170689.58"; exon_number "6";
chr6	StringTie	transcript	159672402	159693862	1000	-	.	gene_id "MSTRG.170689"; transcript_id "MSTRG.170689.59";
chr6	StringTie	exon	159672402	159682638	1000	-	.	gene_id "MSTRG.170689"; transcript_id "MSTRG.170689.59"; exon_number "1";
chr6	StringTie	exon	159684854	159685033	1000	-	.	gene_id "MSTRG.170689"; transcript_id "MSTRG.170689.59"; exon_number "2";
chr6	StringTie	exon	159688126	159688242	1000	-	.	gene_id "MSTRG.170689"; transcript_id "MSTRG.170689.59"; exon_number "3";
chr6	StringTie	exon	159692661	159692863	1000	-	.	gene_id "MSTRG.170689"; transcript_id "MSTRG.170689.59"; exon_number "4";
chr6	StringTie	exon	159693145	159693248	1000	-	.	gene_id "MSTRG.170689"; transcript_id "MSTRG.170689.59"; exon_number "5";
chr6	StringTie	exon	159693835	159693862	1000	-	.	gene_id "MSTRG.170689"; transcript_id "MSTRG.170689.59"; exon_number "6";
chr6	StringTie	transcript	159586803	159693241	1000	-	.	gene_id "MSTRG.170689"; transcript_id "MSTRG.170689.6";
chr6	StringTie	exon	159586803	159588423	1000	-	.	gene_id "MSTRG.170689"; transcript_id "MSTRG.170689.6"; exon_number "1";
chr6	StringTie	exon	159594103	159662665	1000	-	.	gene_id "MSTRG.170689"; transcript_id "MSTRG.170689.6"; exon_number "2";
chr6	StringTie	exon	159682474	159682638	1000	-	.	gene_id "MSTRG.170689"; transcript_id "MSTRG.170689.6"; exon_number "3";
chr6	StringTie	exon	159688126	159688242	1000	-	.	gene_id "MSTRG.170689"; transcript_id "MSTRG.170689.6"; exon_number "4";
chr6	StringTie	exon	159692661	159692863	1000	-	.	gene_id "MSTRG.170689"; transcript_id "MSTRG.170689.6"; exon_number "5";
chr6	StringTie	exon	159693145	159693241	1000	-	.	gene_id "MSTRG.170689"; transcript_id "MSTRG.170689.6"; exon_number "6";
chr6	StringTie	transcript	159672524	159693896	1000	-	.	gene_id "MSTRG.170689"; transcript_id "MSTRG.170689.60";
chr6	StringTie	exon	159672524	159682695	1000	-	.	gene_id "MSTRG.170689"; transcript_id "MSTRG.170689.60"; exon_number "1";
chr6	StringTie	exon	159684854	159685033	1000	-	.	gene_id "MSTRG.170689"; transcript_id "MSTRG.170689.60"; exon_number "2";
chr6	StringTie	exon	159688126	159688242	1000	-	.	gene_id "MSTRG.170689"; transcript_id "MSTRG.170689.60"; exon_number "3";
chr6	StringTie	exon	159692661	159692863	1000	-	.	gene_id "MSTRG.170689"; transcript_id "MSTRG.170689.60"; exon_number "4";
chr6	StringTie	exon	159693145	159693896	1000	-	.	gene_id "MSTRG.170689"; transcript_id "MSTRG.170689.60"; exon_number "5";
chr6	StringTie	transcript	159673495	159693294	1000	-	.	gene_id "MSTRG.170689"; transcript_id "MSTRG.170689.61";
chr6	StringTie	exon	159673495	159680128	1000	-	.	gene_id "MSTRG.170689"; transcript_id "MSTRG.170689.61"; exon_number "1";
chr6	StringTie	exon	159680183	159682638	1000	-	.	gene_id "MSTRG.170689"; transcript_id "MSTRG.170689.61"; exon_number "2";
chr6	StringTie	exon	159684854	159685033	1000	-	.	gene_id "MSTRG.170689"; transcript_id "MSTRG.170689.61"; exon_number "3";
chr6	StringTie	exon	159688126	159688242	1000	-	.	gene_id "MSTRG.170689"; transcript_id "MSTRG.170689.61"; exon_number "4";
chr6	StringTie	exon	159692661	159692863	1000	-	.	gene_id "MSTRG.170689"; transcript_id "MSTRG.170689.61"; exon_number "5";
chr6	StringTie	exon	159693145	159693294	1000	-	.	gene_id "MSTRG.170689"; transcript_id "MSTRG.170689.61"; exon_number "6";
chr6	StringTie	transcript	159674856	159693761	1000	-	.	gene_id "MSTRG.170689"; transcript_id "MSTRG.170689.62";
chr6	StringTie	exon	159674856	159682638	1000	-	.	gene_id "MSTRG.170689"; transcript_id "MSTRG.170689.62"; exon_number "1";
chr6	StringTie	exon	159684716	159685033	1000	-	.	gene_id "MSTRG.170689"; transcript_id "MSTRG.170689.62"; exon_number "2";
chr6	StringTie	exon	159688126	159688242	1000	-	.	gene_id "MSTRG.170689"; transcript_id "MSTRG.170689.62"; exon_number "3";
chr6	StringTie	exon	159692661	159692863	1000	-	.	gene_id "MSTRG.170689"; transcript_id "MSTRG.170689.62"; exon_number "4";
chr6	StringTie	exon	159693145	159693761	1000	-	.	gene_id "MSTRG.170689"; transcript_id "MSTRG.170689.62"; exon_number "5";
chr6	StringTie	transcript	159675674	159693535	1000	-	.	gene_id "MSTRG.170689"; transcript_id "MSTRG.170689.63";
chr6	StringTie	exon	159675674	159682638	1000	-	.	gene_id "MSTRG.170689"; transcript_id "MSTRG.170689.63"; exon_number "1";
chr6	StringTie	exon	159684854	159685033	1000	-	.	gene_id "MSTRG.170689"; transcript_id "MSTRG.170689.63"; exon_number "2";
chr6	StringTie	exon	159688126	159688242	1000	-	.	gene_id "MSTRG.170689"; transcript_id "MSTRG.170689.63"; exon_number "3";
chr6	StringTie	exon	159692661	159692857	1000	-	.	gene_id "MSTRG.170689"; transcript_id "MSTRG.170689.63"; exon_number "4";
chr6	StringTie	exon	159693145	159693535	1000	-	.	gene_id "MSTRG.170689"; transcript_id "MSTRG.170689.63"; exon_number "5";
chr6	StringTie	transcript	159675758	159693469	1000	-	.	gene_id "MSTRG.170689"; transcript_id "MSTRG.170689.64";
chr6	StringTie	exon	159675758	159679298	1000	-	.	gene_id "MSTRG.170689"; transcript_id "MSTRG.170689.64"; exon_number "1";
chr6	StringTie	exon	159684854	159685033	1000	-	.	gene_id "MSTRG.170689"; transcript_id "MSTRG.170689.64"; exon_number "2";
chr6	StringTie	exon	159688126	159688242	1000	-	.	gene_id "MSTRG.170689"; transcript_id "MSTRG.170689.64"; exon_number "3";
chr6	StringTie	exon	159692661	159692863	1000	-	.	gene_id "MSTRG.170689"; transcript_id "MSTRG.170689.64"; exon_number "4";
chr6	StringTie	exon	159693145	159693469	1000	-	.	gene_id "MSTRG.170689"; transcript_id "MSTRG.170689.64"; exon_number "5";
chr6	StringTie	transcript	159676150	159693792	1000	-	.	gene_id "MSTRG.170689"; transcript_id "MSTRG.170689.65";
chr6	StringTie	exon	159676150	159682638	1000	-	.	gene_id "MSTRG.170689"; transcript_id "MSTRG.170689.65"; exon_number "1";
chr6	StringTie	exon	159684854	159685031	1000	-	.	gene_id "MSTRG.170689"; transcript_id "MSTRG.170689.65"; exon_number "2";
chr6	StringTie	exon	159688125	159688242	1000	-	.	gene_id "MSTRG.170689"; transcript_id "MSTRG.170689.65"; exon_number "3";
chr6	StringTie	exon	159692661	159692863	1000	-	.	gene_id "MSTRG.170689"; transcript_id "MSTRG.170689.65"; exon_number "4";
chr6	StringTie	exon	159693145	159693792	1000	-	.	gene_id "MSTRG.170689"; transcript_id "MSTRG.170689.65"; exon_number "5";
chr6	StringTie	transcript	159676303	159693598	1000	-	.	gene_id "MSTRG.170689"; transcript_id "MSTRG.170689.66";
chr6	StringTie	exon	159676303	159681901	1000	-	.	gene_id "MSTRG.170689"; transcript_id "MSTRG.170689.66"; exon_number "1";
chr6	StringTie	exon	159681974	159682638	1000	-	.	gene_id "MSTRG.170689"; transcript_id "MSTRG.170689.66"; exon_number "2";
chr6	StringTie	exon	159684854	159685033	1000	-	.	gene_id "MSTRG.170689"; transcript_id "MSTRG.170689.66"; exon_number "3";
chr6	StringTie	exon	159688126	159688242	1000	-	.	gene_id "MSTRG.170689"; transcript_id "MSTRG.170689.66"; exon_number "4";
chr6	StringTie	exon	159692661	159692863	1000	-	.	gene_id "MSTRG.170689"; transcript_id "MSTRG.170689.66"; exon_number "5";
chr6	StringTie	exon	159693145	159693248	1000	-	.	gene_id "MSTRG.170689"; transcript_id "MSTRG.170689.66"; exon_number "6";
chr6	StringTie	exon	159693393	159693598	1000	-	.	gene_id "MSTRG.170689"; transcript_id "MSTRG.170689.66"; exon_number "7";
chr6	StringTie	transcript	159676457	159693365	1000	-	.	gene_id "MSTRG.170689"; transcript_id "MSTRG.170689.67";
chr6	StringTie	exon	159676457	159679298	1000	-	.	gene_id "MSTRG.170689"; transcript_id "MSTRG.170689.67"; exon_number "1";
chr6	StringTie	exon	159682474	159682638	1000	-	.	gene_id "MSTRG.170689"; transcript_id "MSTRG.170689.67"; exon_number "2";
chr6	StringTie	exon	159684854	159685033	1000	-	.	gene_id "MSTRG.170689"; transcript_id "MSTRG.170689.67"; exon_number "3";
chr6	StringTie	exon	159688126	159688230	1000	-	.	gene_id "MSTRG.170689"; transcript_id "MSTRG.170689.67"; exon_number "4";
chr6	StringTie	exon	159692661	159692863	1000	-	.	gene_id "MSTRG.170689"; transcript_id "MSTRG.170689.67"; exon_number "5";
chr6	StringTie	exon	159693145	159693365	1000	-	.	gene_id "MSTRG.170689"; transcript_id "MSTRG.170689.67"; exon_number "6";
chr6	StringTie	transcript	159676495	159693420	1000	-	.	gene_id "MSTRG.170689"; transcript_id "MSTRG.170689.68";
chr6	StringTie	exon	159676495	159682638	1000	-	.	gene_id "MSTRG.170689"; transcript_id "MSTRG.170689.68"; exon_number "1";
chr6	StringTie	exon	159684854	159684980	1000	-	.	gene_id "MSTRG.170689"; transcript_id "MSTRG.170689.68"; exon_number "2";
chr6	StringTie	exon	159688126	159688242	1000	-	.	gene_id "MSTRG.170689"; transcript_id "MSTRG.170689.68"; exon_number "3";
chr6	StringTie	exon	159692661	159692863	1000	-	.	gene_id "MSTRG.170689"; transcript_id "MSTRG.170689.68"; exon_number "4";
chr6	StringTie	exon	159693145	159693420	1000	-	.	gene_id "MSTRG.170689"; transcript_id "MSTRG.170689.68"; exon_number "5";
chr6	StringTie	transcript	159678375	159693670	1000	-	.	gene_id "MSTRG.170689"; transcript_id "MSTRG.170689.69";
chr6	StringTie	exon	159678375	159679735	1000	-	.	gene_id "MSTRG.170689"; transcript_id "MSTRG.170689.69"; exon_number "1";
chr6	StringTie	exon	159679761	159682638	1000	-	.	gene_id "MSTRG.170689"; transcript_id "MSTRG.170689.69"; exon_number "2";
chr6	StringTie	exon	159684854	159685033	1000	-	.	gene_id "MSTRG.170689"; transcript_id "MSTRG.170689.69"; exon_number "3";
chr6	StringTie	exon	159688126	159688242	1000	-	.	gene_id "MSTRG.170689"; transcript_id "MSTRG.170689.69"; exon_number "4";
chr6	StringTie	exon	159692661	159692863	1000	-	.	gene_id "MSTRG.170689"; transcript_id "MSTRG.170689.69"; exon_number "5";
chr6	StringTie	exon	159693145	159693670	1000	-	.	gene_id "MSTRG.170689"; transcript_id "MSTRG.170689.69"; exon_number "6";
chr6	StringTie	transcript	159586947	159597892	1000	-	.	gene_id "MSTRG.170689"; transcript_id "MSTRG.170689.7";
chr6	StringTie	exon	159586947	159587955	1000	-	.	gene_id "MSTRG.170689"; transcript_id "MSTRG.170689.7"; exon_number "1";
chr6	StringTie	exon	159594103	159595204	1000	-	.	gene_id "MSTRG.170689"; transcript_id "MSTRG.170689.7"; exon_number "2";
chr6	StringTie	exon	159597039	159597892	1000	-	.	gene_id "MSTRG.170689"; transcript_id "MSTRG.170689.7"; exon_number "3";
chr6	StringTie	transcript	159678989	159696204	1000	-	.	gene_id "MSTRG.170689"; transcript_id "MSTRG.170689.70";
chr6	StringTie	exon	159678989	159682638	1000	-	.	gene_id "MSTRG.170689"; transcript_id "MSTRG.170689.70"; exon_number "1";
chr6	StringTie	exon	159684854	159685033	1000	-	.	gene_id "MSTRG.170689"; transcript_id "MSTRG.170689.70"; exon_number "2";
chr6	StringTie	exon	159688126	159688242	1000	-	.	gene_id "MSTRG.170689"; transcript_id "MSTRG.170689.70"; exon_number "3";
chr6	StringTie	exon	159692661	159692863	1000	-	.	gene_id "MSTRG.170689"; transcript_id "MSTRG.170689.70"; exon_number "4";
chr6	StringTie	exon	159695487	159696204	1000	-	.	gene_id "MSTRG.170689"; transcript_id "MSTRG.170689.70"; exon_number "5";
chr6	StringTie	transcript	159678996	159693325	1000	-	.	gene_id "MSTRG.170689"; transcript_id "MSTRG.170689.71";
chr6	StringTie	exon	159678996	159679871	1000	-	.	gene_id "MSTRG.170689"; transcript_id "MSTRG.170689.71"; exon_number "1";
chr6	StringTie	exon	159680069	159682583	1000	-	.	gene_id "MSTRG.170689"; transcript_id "MSTRG.170689.71"; exon_number "2";
chr6	StringTie	exon	159684984	159685033	1000	-	.	gene_id "MSTRG.170689"; transcript_id "MSTRG.170689.71"; exon_number "3";
chr6	StringTie	exon	159688126	159688242	1000	-	.	gene_id "MSTRG.170689"; transcript_id "MSTRG.170689.71"; exon_number "4";
chr6	StringTie	exon	159692661	159692863	1000	-	.	gene_id "MSTRG.170689"; transcript_id "MSTRG.170689.71"; exon_number "5";
chr6	StringTie	exon	159693145	159693325	1000	-	.	gene_id "MSTRG.170689"; transcript_id "MSTRG.170689.71"; exon_number "6";
chr6	StringTie	transcript	159679037	159693828	1000	-	.	gene_id "MSTRG.170689"; transcript_id "MSTRG.170689.72";
chr6	StringTie	exon	159679037	159679365	1000	-	.	gene_id "MSTRG.170689"; transcript_id "MSTRG.170689.72"; exon_number "1";
chr6	StringTie	exon	159682474	159682638	1000	-	.	gene_id "MSTRG.170689"; transcript_id "MSTRG.170689.72"; exon_number "2";
chr6	StringTie	exon	159684854	159685033	1000	-	.	gene_id "MSTRG.170689"; transcript_id "MSTRG.170689.72"; exon_number "3";
chr6	StringTie	exon	159688126	159688242	1000	-	.	gene_id "MSTRG.170689"; transcript_id "MSTRG.170689.72"; exon_number "4";
chr6	StringTie	exon	159692661	159692863	1000	-	.	gene_id "MSTRG.170689"; transcript_id "MSTRG.170689.72"; exon_number "5";
chr6	StringTie	exon	159693145	159693828	1000	-	.	gene_id "MSTRG.170689"; transcript_id "MSTRG.170689.72"; exon_number "6";
chr6	StringTie	transcript	159679037	159693302	1000	-	.	gene_id "MSTRG.170689"; transcript_id "MSTRG.170689.73";
chr6	StringTie	exon	159679037	159681595	1000	-	.	gene_id "MSTRG.170689"; transcript_id "MSTRG.170689.73"; exon_number "1";
chr6	StringTie	exon	159681640	159682638	1000	-	.	gene_id "MSTRG.170689"; transcript_id "MSTRG.170689.73"; exon_number "2";
chr6	StringTie	exon	159684854	159685033	1000	-	.	gene_id "MSTRG.170689"; transcript_id "MSTRG.170689.73"; exon_number "3";
chr6	StringTie	exon	159688126	159688242	1000	-	.	gene_id "MSTRG.170689"; transcript_id "MSTRG.170689.73"; exon_number "4";
chr6	StringTie	exon	159692661	159692863	1000	-	.	gene_id "MSTRG.170689"; transcript_id "MSTRG.170689.73"; exon_number "5";
chr6	StringTie	exon	159693145	159693302	1000	-	.	gene_id "MSTRG.170689"; transcript_id "MSTRG.170689.73"; exon_number "6";
chr6	StringTie	transcript	159679041	159693539	1000	-	.	gene_id "MSTRG.170689"; transcript_id "MSTRG.170689.74";
chr6	StringTie	exon	159679041	159682638	1000	-	.	gene_id "MSTRG.170689"; transcript_id "MSTRG.170689.74"; exon_number "1";
chr6	StringTie	exon	159684854	159685033	1000	-	.	gene_id "MSTRG.170689"; transcript_id "MSTRG.170689.74"; exon_number "2";
chr6	StringTie	exon	159688126	159688242	1000	-	.	gene_id "MSTRG.170689"; transcript_id "MSTRG.170689.74"; exon_number "3";
chr6	StringTie	exon	159692661	159692854	1000	-	.	gene_id "MSTRG.170689"; transcript_id "MSTRG.170689.74"; exon_number "4";
chr6	StringTie	exon	159693145	159693248	1000	-	.	gene_id "MSTRG.170689"; transcript_id "MSTRG.170689.74"; exon_number "5";
chr6	StringTie	exon	159693500	159693539	1000	-	.	gene_id "MSTRG.170689"; transcript_id "MSTRG.170689.74"; exon_number "6";
chr6	StringTie	transcript	159679042	159693295	1000	-	.	gene_id "MSTRG.170689"; transcript_id "MSTRG.170689.75";
chr6	StringTie	exon	159679042	159682638	1000	-	.	gene_id "MSTRG.170689"; transcript_id "MSTRG.170689.75"; exon_number "1";
chr6	StringTie	exon	159684854	159685033	1000	-	.	gene_id "MSTRG.170689"; transcript_id "MSTRG.170689.75"; exon_number "2";
chr6	StringTie	exon	159688126	159688239	1000	-	.	gene_id "MSTRG.170689"; transcript_id "MSTRG.170689.75"; exon_number "3";
chr6	StringTie	exon	159692661	159692854	1000	-	.	gene_id "MSTRG.170689"; transcript_id "MSTRG.170689.75"; exon_number "4";
chr6	StringTie	exon	159693156	159693295	1000	-	.	gene_id "MSTRG.170689"; transcript_id "MSTRG.170689.75"; exon_number "5";
chr6	StringTie	transcript	159679042	159693509	1000	-	.	gene_id "MSTRG.170689"; transcript_id "MSTRG.170689.76";
chr6	StringTie	exon	159679042	159679215	1000	-	.	gene_id "MSTRG.170689"; transcript_id "MSTRG.170689.76"; exon_number "1";
chr6	StringTie	exon	159679270	159682638	1000	-	.	gene_id "MSTRG.170689"; transcript_id "MSTRG.170689.76"; exon_number "2";
chr6	StringTie	exon	159684854	159685033	1000	-	.	gene_id "MSTRG.170689"; transcript_id "MSTRG.170689.76"; exon_number "3";
chr6	StringTie	exon	159688126	159688242	1000	-	.	gene_id "MSTRG.170689"; transcript_id "MSTRG.170689.76"; exon_number "4";
chr6	StringTie	exon	159692661	159692863	1000	-	.	gene_id "MSTRG.170689"; transcript_id "MSTRG.170689.76"; exon_number "5";
chr6	StringTie	exon	159693145	159693509	1000	-	.	gene_id "MSTRG.170689"; transcript_id "MSTRG.170689.76"; exon_number "6";
chr6	StringTie	transcript	159679042	159693302	1000	-	.	gene_id "MSTRG.170689"; transcript_id "MSTRG.170689.77";
chr6	StringTie	exon	159679042	159679175	1000	-	.	gene_id "MSTRG.170689"; transcript_id "MSTRG.170689.77"; exon_number "1";
chr6	StringTie	exon	159679206	159682638	1000	-	.	gene_id "MSTRG.170689"; transcript_id "MSTRG.170689.77"; exon_number "2";
chr6	StringTie	exon	159684854	159685033	1000	-	.	gene_id "MSTRG.170689"; transcript_id "MSTRG.170689.77"; exon_number "3";
chr6	StringTie	exon	159688126	159688242	1000	-	.	gene_id "MSTRG.170689"; transcript_id "MSTRG.170689.77"; exon_number "4";
chr6	StringTie	exon	159692661	159692863	1000	-	.	gene_id "MSTRG.170689"; transcript_id "MSTRG.170689.77"; exon_number "5";
chr6	StringTie	exon	159693145	159693302	1000	-	.	gene_id "MSTRG.170689"; transcript_id "MSTRG.170689.77"; exon_number "6";
chr6	StringTie	transcript	159679043	159693342	1000	-	.	gene_id "MSTRG.170689"; transcript_id "MSTRG.170689.78";
chr6	StringTie	exon	159679043	159681718	1000	-	.	gene_id "MSTRG.170689"; transcript_id "MSTRG.170689.78"; exon_number "1";
chr6	StringTie	exon	159681753	159682638	1000	-	.	gene_id "MSTRG.170689"; transcript_id "MSTRG.170689.78"; exon_number "2";
chr6	StringTie	exon	159684854	159685033	1000	-	.	gene_id "MSTRG.170689"; transcript_id "MSTRG.170689.78"; exon_number "3";
chr6	StringTie	exon	159688126	159688242	1000	-	.	gene_id "MSTRG.170689"; transcript_id "MSTRG.170689.78"; exon_number "4";
chr6	StringTie	exon	159692661	159692863	1000	-	.	gene_id "MSTRG.170689"; transcript_id "MSTRG.170689.78"; exon_number "5";
chr6	StringTie	exon	159693145	159693342	1000	-	.	gene_id "MSTRG.170689"; transcript_id "MSTRG.170689.78"; exon_number "6";
chr6	StringTie	transcript	159679044	159693323	1000	-	.	gene_id "MSTRG.170689"; transcript_id "MSTRG.170689.79";
chr6	StringTie	exon	159679044	159682638	1000	-	.	gene_id "MSTRG.170689"; transcript_id "MSTRG.170689.79"; exon_number "1";
chr6	StringTie	exon	159684854	159685033	1000	-	.	gene_id "MSTRG.170689"; transcript_id "MSTRG.170689.79"; exon_number "2";
chr6	StringTie	exon	159688126	159688242	1000	-	.	gene_id "MSTRG.170689"; transcript_id "MSTRG.170689.79"; exon_number "3";
chr6	StringTie	exon	159692661	159692854	1000	-	.	gene_id "MSTRG.170689"; transcript_id "MSTRG.170689.79"; exon_number "4";
chr6	StringTie	exon	159693173	159693323	1000	-	.	gene_id "MSTRG.170689"; transcript_id "MSTRG.170689.79"; exon_number "5";
chr6	StringTie	transcript	159586955	159597792	1000	-	.	gene_id "MSTRG.170689"; transcript_id "MSTRG.170689.8";
chr6	StringTie	exon	159586955	159587955	1000	-	.	gene_id "MSTRG.170689"; transcript_id "MSTRG.170689.8"; exon_number "1";
chr6	StringTie	exon	159588169	159588423	1000	-	.	gene_id "MSTRG.170689"; transcript_id "MSTRG.170689.8"; exon_number "2";
chr6	StringTie	exon	159594103	159595204	1000	-	.	gene_id "MSTRG.170689"; transcript_id "MSTRG.170689.8"; exon_number "3";
chr6	StringTie	exon	159597630	159597792	1000	-	.	gene_id "MSTRG.170689"; transcript_id "MSTRG.170689.8"; exon_number "4";
chr6	StringTie	transcript	159679048	159693325	1000	-	.	gene_id "MSTRG.170689"; transcript_id "MSTRG.170689.80";
chr6	StringTie	exon	159679048	159682638	1000	-	.	gene_id "MSTRG.170689"; transcript_id "MSTRG.170689.80"; exon_number "1";
chr6	StringTie	exon	159684854	159685033	1000	-	.	gene_id "MSTRG.170689"; transcript_id "MSTRG.170689.80"; exon_number "2";
chr6	StringTie	exon	159688126	159688242	1000	-	.	gene_id "MSTRG.170689"; transcript_id "MSTRG.170689.80"; exon_number "3";
chr6	StringTie	exon	159692661	159692798	1000	-	.	gene_id "MSTRG.170689"; transcript_id "MSTRG.170689.80"; exon_number "4";
chr6	StringTie	exon	159692842	159692863	1000	-	.	gene_id "MSTRG.170689"; transcript_id "MSTRG.170689.80"; exon_number "5";
chr6	StringTie	exon	159693145	159693325	1000	-	.	gene_id "MSTRG.170689"; transcript_id "MSTRG.170689.80"; exon_number "6";
chr6	StringTie	transcript	159679050	159693837	1000	-	.	gene_id "MSTRG.170689"; transcript_id "MSTRG.170689.81";
chr6	StringTie	exon	159679050	159679298	1000	-	.	gene_id "MSTRG.170689"; transcript_id "MSTRG.170689.81"; exon_number "1";
chr6	StringTie	exon	159682474	159682638	1000	-	.	gene_id "MSTRG.170689"; transcript_id "MSTRG.170689.81"; exon_number "2";
chr6	StringTie	exon	159684854	159685033	1000	-	.	gene_id "MSTRG.170689"; transcript_id "MSTRG.170689.81"; exon_number "3";
chr6	StringTie	exon	159688126	159688242	1000	-	.	gene_id "MSTRG.170689"; transcript_id "MSTRG.170689.81"; exon_number "4";
chr6	StringTie	exon	159692661	159692857	1000	-	.	gene_id "MSTRG.170689"; transcript_id "MSTRG.170689.81"; exon_number "5";
chr6	StringTie	exon	159693145	159693837	1000	-	.	gene_id "MSTRG.170689"; transcript_id "MSTRG.170689.81"; exon_number "6";
chr6	StringTie	transcript	159679052	159727380	1000	-	.	gene_id "MSTRG.170689"; transcript_id "MSTRG.170689.82";
chr6	StringTie	exon	159679052	159682638	1000	-	.	gene_id "MSTRG.170689"; transcript_id "MSTRG.170689.82"; exon_number "1";
chr6	StringTie	exon	159684854	159685033	1000	-	.	gene_id "MSTRG.170689"; transcript_id "MSTRG.170689.82"; exon_number "2";
chr6	StringTie	exon	159688126	159688239	1000	-	.	gene_id "MSTRG.170689"; transcript_id "MSTRG.170689.82"; exon_number "3";
chr6	StringTie	exon	159692661	159692863	1000	-	.	gene_id "MSTRG.170689"; transcript_id "MSTRG.170689.82"; exon_number "4";
chr6	StringTie	exon	159727266	159727380	1000	-	.	gene_id "MSTRG.170689"; transcript_id "MSTRG.170689.82"; exon_number "5";
chr6	StringTie	transcript	159679056	159940731	1000	-	.	gene_id "MSTRG.170689"; transcript_id "MSTRG.170689.83";
chr6	StringTie	exon	159679056	159680810	1000	-	.	gene_id "MSTRG.170689"; transcript_id "MSTRG.170689.83"; exon_number "1";
chr6	StringTie	exon	159686523	159686537	1000	-	.	gene_id "MSTRG.170689"; transcript_id "MSTRG.170689.83"; exon_number "2";
chr6	StringTie	exon	159940712	159940731	1000	-	.	gene_id "MSTRG.170689"; transcript_id "MSTRG.170689.83"; exon_number "3";
chr6	StringTie	transcript	159679059	159693325	1000	-	.	gene_id "MSTRG.170689"; transcript_id "MSTRG.170689.84";
chr6	StringTie	exon	159679059	159682638	1000	-	.	gene_id "MSTRG.170689"; transcript_id "MSTRG.170689.84"; exon_number "1";
chr6	StringTie	exon	159684854	159685033	1000	-	.	gene_id "MSTRG.170689"; transcript_id "MSTRG.170689.84"; exon_number "2";
chr6	StringTie	exon	159688126	159688242	1000	-	.	gene_id "MSTRG.170689"; transcript_id "MSTRG.170689.84"; exon_number "3";
chr6	StringTie	exon	159692661	159692863	1000	-	.	gene_id "MSTRG.170689"; transcript_id "MSTRG.170689.84"; exon_number "4";
chr6	StringTie	exon	159693151	159693325	1000	-	.	gene_id "MSTRG.170689"; transcript_id "MSTRG.170689.84"; exon_number "5";
chr6	StringTie	transcript	159679059	159693511	1000	-	.	gene_id "MSTRG.170689"; transcript_id "MSTRG.170689.85";
chr6	StringTie	exon	159679059	159679298	1000	-	.	gene_id "MSTRG.170689"; transcript_id "MSTRG.170689.85"; exon_number "1";
chr6	StringTie	exon	159684854	159685033	1000	-	.	gene_id "MSTRG.170689"; transcript_id "MSTRG.170689.85"; exon_number "2";
chr6	StringTie	exon	159688126	159688242	1000	-	.	gene_id "MSTRG.170689"; transcript_id "MSTRG.170689.85"; exon_number "3";
chr6	StringTie	exon	159692661	159692863	1000	-	.	gene_id "MSTRG.170689"; transcript_id "MSTRG.170689.85"; exon_number "4";
chr6	StringTie	exon	159693145	159693248	1000	-	.	gene_id "MSTRG.170689"; transcript_id "MSTRG.170689.85"; exon_number "5";
chr6	StringTie	exon	159693393	159693511	1000	-	.	gene_id "MSTRG.170689"; transcript_id "MSTRG.170689.85"; exon_number "6";
chr6	StringTie	transcript	159679062	159688242	1000	-	.	gene_id "MSTRG.170689"; transcript_id "MSTRG.170689.86";
chr6	StringTie	exon	159679062	159682638	1000	-	.	gene_id "MSTRG.170689"; transcript_id "MSTRG.170689.86"; exon_number "1";
chr6	StringTie	exon	159684854	159685018	1000	-	.	gene_id "MSTRG.170689"; transcript_id "MSTRG.170689.86"; exon_number "2";
chr6	StringTie	exon	159688126	159688242	1000	-	.	gene_id "MSTRG.170689"; transcript_id "MSTRG.170689.86"; exon_number "3";
chr6	StringTie	transcript	159679063	159693531	1000	-	.	gene_id "MSTRG.170689"; transcript_id "MSTRG.170689.87";
chr6	StringTie	exon	159679063	159682638	1000	-	.	gene_id "MSTRG.170689"; transcript_id "MSTRG.170689.87"; exon_number "1";
chr6	StringTie	exon	159684854	159685033	1000	-	.	gene_id "MSTRG.170689"; transcript_id "MSTRG.170689.87"; exon_number "2";
chr6	StringTie	exon	159688126	159688239	1000	-	.	gene_id "MSTRG.170689"; transcript_id "MSTRG.170689.87"; exon_number "3";
chr6	StringTie	exon	159692661	159692863	1000	-	.	gene_id "MSTRG.170689"; transcript_id "MSTRG.170689.87"; exon_number "4";
chr6	StringTie	exon	159693145	159693248	1000	-	.	gene_id "MSTRG.170689"; transcript_id "MSTRG.170689.87"; exon_number "5";
chr6	StringTie	exon	159693479	159693531	1000	-	.	gene_id "MSTRG.170689"; transcript_id "MSTRG.170689.87"; exon_number "6";
chr6	StringTie	transcript	159679064	159693313	1000	-	.	gene_id "MSTRG.170689"; transcript_id "MSTRG.170689.88";
chr6	StringTie	exon	159679064	159681872	1000	-	.	gene_id "MSTRG.170689"; transcript_id "MSTRG.170689.88"; exon_number "1";
chr6	StringTie	exon	159681955	159682638	1000	-	.	gene_id "MSTRG.170689"; transcript_id "MSTRG.170689.88"; exon_number "2";
chr6	StringTie	exon	159684854	159685033	1000	-	.	gene_id "MSTRG.170689"; transcript_id "MSTRG.170689.88"; exon_number "3";
chr6	StringTie	exon	159688126	159688242	1000	-	.	gene_id "MSTRG.170689"; transcript_id "MSTRG.170689.88"; exon_number "4";
chr6	StringTie	exon	159692661	159692863	1000	-	.	gene_id "MSTRG.170689"; transcript_id "MSTRG.170689.88"; exon_number "5";
chr6	StringTie	exon	159693145	159693313	1000	-	.	gene_id "MSTRG.170689"; transcript_id "MSTRG.170689.88"; exon_number "6";
chr6	StringTie	transcript	159679067	159693355	1000	-	.	gene_id "MSTRG.170689"; transcript_id "MSTRG.170689.91";
chr6	StringTie	exon	159679067	159682638	1000	-	.	gene_id "MSTRG.170689"; transcript_id "MSTRG.170689.91"; exon_number "1";
chr6	StringTie	exon	159684854	159685033	1000	-	.	gene_id "MSTRG.170689"; transcript_id "MSTRG.170689.91"; exon_number "2";
chr6	StringTie	exon	159688126	159688242	1000	-	.	gene_id "MSTRG.170689"; transcript_id "MSTRG.170689.91"; exon_number "3";
chr6	StringTie	exon	159692661	159692854	1000	-	.	gene_id "MSTRG.170689"; transcript_id "MSTRG.170689.91"; exon_number "4";
chr6	StringTie	exon	159693156	159693355	1000	-	.	gene_id "MSTRG.170689"; transcript_id "MSTRG.170689.91"; exon_number "5";
chr6	StringTie	transcript	159679068	159693323	1000	-	.	gene_id "MSTRG.170689"; transcript_id "MSTRG.170689.92";
chr6	StringTie	exon	159679068	159682638	1000	-	.	gene_id "MSTRG.170689"; transcript_id "MSTRG.170689.92"; exon_number "1";
chr6	StringTie	exon	159684854	159684980	1000	-	.	gene_id "MSTRG.170689"; transcript_id "MSTRG.170689.92"; exon_number "2";
chr6	StringTie	exon	159688126	159688239	1000	-	.	gene_id "MSTRG.170689"; transcript_id "MSTRG.170689.92"; exon_number "3";
chr6	StringTie	exon	159692661	159692863	1000	-	.	gene_id "MSTRG.170689"; transcript_id "MSTRG.170689.92"; exon_number "4";
chr6	StringTie	exon	159693145	159693323	1000	-	.	gene_id "MSTRG.170689"; transcript_id "MSTRG.170689.92"; exon_number "5";
chr6	StringTie	transcript	159679068	159693311	1000	-	.	gene_id "MSTRG.170689"; transcript_id "MSTRG.170689.93";
chr6	StringTie	exon	159679068	159679670	1000	-	.	gene_id "MSTRG.170689"; transcript_id "MSTRG.170689.93"; exon_number "1";
chr6	StringTie	exon	159679705	159682638	1000	-	.	gene_id "MSTRG.170689"; transcript_id "MSTRG.170689.93"; exon_number "2";
chr6	StringTie	exon	159684854	159685033	1000	-	.	gene_id "MSTRG.170689"; transcript_id "MSTRG.170689.93"; exon_number "3";
chr6	StringTie	exon	159688126	159688242	1000	-	.	gene_id "MSTRG.170689"; transcript_id "MSTRG.170689.93"; exon_number "4";
chr6	StringTie	exon	159692661	159692863	1000	-	.	gene_id "MSTRG.170689"; transcript_id "MSTRG.170689.93"; exon_number "5";
chr6	StringTie	exon	159693145	159693311	1000	-	.	gene_id "MSTRG.170689"; transcript_id "MSTRG.170689.93"; exon_number "6";
chr6	StringTie	transcript	159679069	159693324	1000	-	.	gene_id "MSTRG.170689"; transcript_id "MSTRG.170689.94";
chr6	StringTie	exon	159679069	159682436	1000	-	.	gene_id "MSTRG.170689"; transcript_id "MSTRG.170689.94"; exon_number "1";
chr6	StringTie	exon	159682458	159682638	1000	-	.	gene_id "MSTRG.170689"; transcript_id "MSTRG.170689.94"; exon_number "2";
chr6	StringTie	exon	159684854	159685033	1000	-	.	gene_id "MSTRG.170689"; transcript_id "MSTRG.170689.94"; exon_number "3";
chr6	StringTie	exon	159688126	159688242	1000	-	.	gene_id "MSTRG.170689"; transcript_id "MSTRG.170689.94"; exon_number "4";
chr6	StringTie	exon	159692661	159692863	1000	-	.	gene_id "MSTRG.170689"; transcript_id "MSTRG.170689.94"; exon_number "5";
chr6	StringTie	exon	159693145	159693324	1000	-	.	gene_id "MSTRG.170689"; transcript_id "MSTRG.170689.94"; exon_number "6";
chr6	StringTie	transcript	159679073	159693509	1000	-	.	gene_id "MSTRG.170689"; transcript_id "MSTRG.170689.95";
chr6	StringTie	exon	159679073	159681533	1000	-	.	gene_id "MSTRG.170689"; transcript_id "MSTRG.170689.95"; exon_number "1";
chr6	StringTie	exon	159681575	159682638	1000	-	.	gene_id "MSTRG.170689"; transcript_id "MSTRG.170689.95"; exon_number "2";
chr6	StringTie	exon	159684854	159685033	1000	-	.	gene_id "MSTRG.170689"; transcript_id "MSTRG.170689.95"; exon_number "3";
chr6	StringTie	exon	159688126	159688242	1000	-	.	gene_id "MSTRG.170689"; transcript_id "MSTRG.170689.95"; exon_number "4";
chr6	StringTie	exon	159692661	159692863	1000	-	.	gene_id "MSTRG.170689"; transcript_id "MSTRG.170689.95"; exon_number "5";
chr6	StringTie	exon	159693145	159693509	1000	-	.	gene_id "MSTRG.170689"; transcript_id "MSTRG.170689.95"; exon_number "6";
chr6	StringTie	transcript	159679073	159693305	1000	-	.	gene_id "MSTRG.170689"; transcript_id "MSTRG.170689.96";
chr6	StringTie	exon	159679073	159681220	1000	-	.	gene_id "MSTRG.170689"; transcript_id "MSTRG.170689.96"; exon_number "1";
chr6	StringTie	exon	159681488	159682638	1000	-	.	gene_id "MSTRG.170689"; transcript_id "MSTRG.170689.96"; exon_number "2";
chr6	StringTie	exon	159684854	159685033	1000	-	.	gene_id "MSTRG.170689"; transcript_id "MSTRG.170689.96"; exon_number "3";
chr6	StringTie	exon	159688126	159688242	1000	-	.	gene_id "MSTRG.170689"; transcript_id "MSTRG.170689.96"; exon_number "4";
chr6	StringTie	exon	159692661	159692863	1000	-	.	gene_id "MSTRG.170689"; transcript_id "MSTRG.170689.96"; exon_number "5";
chr6	StringTie	exon	159693145	159693305	1000	-	.	gene_id "MSTRG.170689"; transcript_id "MSTRG.170689.96"; exon_number "6";
chr6	StringTie	transcript	159679073	159693979	1000	-	.	gene_id "MSTRG.170689"; transcript_id "MSTRG.170689.97";
chr6	StringTie	exon	159679073	159682638	1000	-	.	gene_id "MSTRG.170689"; transcript_id "MSTRG.170689.97"; exon_number "1";
chr6	StringTie	exon	159684854	159685033	1000	-	.	gene_id "MSTRG.170689"; transcript_id "MSTRG.170689.97"; exon_number "2";
chr6	StringTie	exon	159688126	159688242	1000	-	.	gene_id "MSTRG.170689"; transcript_id "MSTRG.170689.97"; exon_number "3";
chr6	StringTie	exon	159692661	159692863	1000	-	.	gene_id "MSTRG.170689"; transcript_id "MSTRG.170689.97"; exon_number "4";
chr6	StringTie	exon	159693145	159693215	1000	-	.	gene_id "MSTRG.170689"; transcript_id "MSTRG.170689.97"; exon_number "5";
chr6	StringTie	exon	159693835	159693979	1000	-	.	gene_id "MSTRG.170689"; transcript_id "MSTRG.170689.97"; exon_number "6";
chr6	StringTie	transcript	159679075	159693340	1000	-	.	gene_id "MSTRG.170689"; transcript_id "MSTRG.170689.98";
chr6	StringTie	exon	159679075	159679298	1000	-	.	gene_id "MSTRG.170689"; transcript_id "MSTRG.170689.98"; exon_number "1";
chr6	StringTie	exon	159682474	159682638	1000	-	.	gene_id "MSTRG.170689"; transcript_id "MSTRG.170689.98"; exon_number "2";
chr6	StringTie	exon	159684854	159684914	1000	-	.	gene_id "MSTRG.170689"; transcript_id "MSTRG.170689.98"; exon_number "3";
chr6	StringTie	exon	159684941	159685033	1000	-	.	gene_id "MSTRG.170689"; transcript_id "MSTRG.170689.98"; exon_number "4";
chr6	StringTie	exon	159688126	159688239	1000	-	.	gene_id "MSTRG.170689"; transcript_id "MSTRG.170689.98"; exon_number "5";
chr6	StringTie	exon	159692661	159692863	1000	-	.	gene_id "MSTRG.170689"; transcript_id "MSTRG.170689.98"; exon_number "6";
chr6	StringTie	exon	159693145	159693340	1000	-	.	gene_id "MSTRG.170689"; transcript_id "MSTRG.170689.98"; exon_number "7";
chr6	StringTie	transcript	159679075	159693324	1000	-	.	gene_id "MSTRG.170689"; transcript_id "MSTRG.170689.99";
chr6	StringTie	exon	159679075	159679298	1000	-	.	gene_id "MSTRG.170689"; transcript_id "MSTRG.170689.99"; exon_number "1";
chr6	StringTie	exon	159682474	159682638	1000	-	.	gene_id "MSTRG.170689"; transcript_id "MSTRG.170689.99"; exon_number "2";
chr6	StringTie	exon	159684854	159685033	1000	-	.	gene_id "MSTRG.170689"; transcript_id "MSTRG.170689.99"; exon_number "3";
chr6	StringTie	exon	159688126	159688242	1000	-	.	gene_id "MSTRG.170689"; transcript_id "MSTRG.170689.99"; exon_number "4";
chr6	StringTie	exon	159689620	159689795	1000	-	.	gene_id "MSTRG.170689"; transcript_id "MSTRG.170689.99"; exon_number "5";
chr6	StringTie	exon	159692661	159692863	1000	-	.	gene_id "MSTRG.170689"; transcript_id "MSTRG.170689.99"; exon_number "6";
chr6	StringTie	exon	159693145	159693324	1000	-	.	gene_id "MSTRG.170689"; transcript_id "MSTRG.170689.99"; exon_number "7";
chr1	StringTie	transcript	236295907	236322358	1000	-	.	gene_id "MSTRG.17069"; transcript_id "MSTRG.17069.1";
chr1	StringTie	exon	236295907	236299528	1000	-	.	gene_id "MSTRG.17069"; transcript_id "MSTRG.17069.1"; exon_number "1";
chr1	StringTie	exon	236301738	236302383	1000	-	.	gene_id "MSTRG.17069"; transcript_id "MSTRG.17069.1"; exon_number "2";
chr1	StringTie	exon	236322267	236322358	1000	-	.	gene_id "MSTRG.17069"; transcript_id "MSTRG.17069.1"; exon_number "3";
chr1	StringTie	transcript	236296939	236322545	1000	-	.	gene_id "MSTRG.17069"; transcript_id "MSTRG.17069.2";
chr1	StringTie	exon	236296939	236299528	1000	-	.	gene_id "MSTRG.17069"; transcript_id "MSTRG.17069.2"; exon_number "1";
chr1	StringTie	exon	236322267	236322545	1000	-	.	gene_id "MSTRG.17069"; transcript_id "MSTRG.17069.2"; exon_number "2";
chr1	StringTie	transcript	236315328	236322445	1000	-	.	gene_id "MSTRG.17069"; transcript_id "MSTRG.17069.3";
chr1	StringTie	exon	236315328	236315534	1000	-	.	gene_id "MSTRG.17069"; transcript_id "MSTRG.17069.3"; exon_number "1";
chr1	StringTie	exon	236322267	236322445	1000	-	.	gene_id "MSTRG.17069"; transcript_id "MSTRG.17069.3"; exon_number "2";
chr6	StringTie	transcript	159568742	159575265	1000	+	.	gene_id "MSTRG.170690"; transcript_id "MSTRG.170690.1";
chr6	StringTie	exon	159568742	159568938	1000	+	.	gene_id "MSTRG.170690"; transcript_id "MSTRG.170690.1"; exon_number "1";
chr6	StringTie	exon	159574441	159575265	1000	+	.	gene_id "MSTRG.170690"; transcript_id "MSTRG.170690.1"; exon_number "2";
chr6	StringTie	transcript	159635283	159639257	1000	+	.	gene_id "MSTRG.170691"; transcript_id "MSTRG.170691.1";
chr6	StringTie	exon	159635283	159636048	1000	+	.	gene_id "MSTRG.170691"; transcript_id "MSTRG.170691.1"; exon_number "1";
chr6	StringTie	exon	159638184	159639257	1000	+	.	gene_id "MSTRG.170691"; transcript_id "MSTRG.170691.1"; exon_number "2";
chr6	StringTie	transcript	159679075	159681504	1000	+	.	gene_id "MSTRG.170692"; transcript_id "MSTRG.170692.1";
chr6	StringTie	exon	159679075	159679234	1000	+	.	gene_id "MSTRG.170692"; transcript_id "MSTRG.170692.1"; exon_number "1";
chr6	StringTie	exon	159679292	159679664	1000	+	.	gene_id "MSTRG.170692"; transcript_id "MSTRG.170692.1"; exon_number "2";
chr6	StringTie	exon	159679686	159680001	1000	+	.	gene_id "MSTRG.170692"; transcript_id "MSTRG.170692.1"; exon_number "3";
chr6	StringTie	exon	159680321	159680659	1000	+	.	gene_id "MSTRG.170692"; transcript_id "MSTRG.170692.1"; exon_number "4";
chr6	StringTie	exon	159680823	159681324	1000	+	.	gene_id "MSTRG.170692"; transcript_id "MSTRG.170692.1"; exon_number "5";
chr6	StringTie	exon	159681416	159681504	1000	+	.	gene_id "MSTRG.170692"; transcript_id "MSTRG.170692.1"; exon_number "6";
chr6	StringTie	transcript	159679116	159680781	1000	+	.	gene_id "MSTRG.170692"; transcript_id "MSTRG.170692.10";
chr6	StringTie	exon	159679116	159679241	1000	+	.	gene_id "MSTRG.170692"; transcript_id "MSTRG.170692.10"; exon_number "1";
chr6	StringTie	exon	159679381	159679672	1000	+	.	gene_id "MSTRG.170692"; transcript_id "MSTRG.170692.10"; exon_number "2";
chr6	StringTie	exon	159680314	159680589	1000	+	.	gene_id "MSTRG.170692"; transcript_id "MSTRG.170692.10"; exon_number "3";
chr6	StringTie	exon	159680620	159680781	1000	+	.	gene_id "MSTRG.170692"; transcript_id "MSTRG.170692.10"; exon_number "4";
chr6	StringTie	transcript	159679116	159682478	1000	+	.	gene_id "MSTRG.170692"; transcript_id "MSTRG.170692.11";
chr6	StringTie	exon	159679116	159679272	1000	+	.	gene_id "MSTRG.170692"; transcript_id "MSTRG.170692.11"; exon_number "1";
chr6	StringTie	exon	159681670	159681914	1000	+	.	gene_id "MSTRG.170692"; transcript_id "MSTRG.170692.11"; exon_number "2";
chr6	StringTie	exon	159681964	159682478	1000	+	.	gene_id "MSTRG.170692"; transcript_id "MSTRG.170692.11"; exon_number "3";
chr6	StringTie	transcript	159679118	159681515	1000	+	.	gene_id "MSTRG.170692"; transcript_id "MSTRG.170692.12";
chr6	StringTie	exon	159679118	159679192	1000	+	.	gene_id "MSTRG.170692"; transcript_id "MSTRG.170692.12"; exon_number "1";
chr6	StringTie	exon	159679253	159679468	1000	+	.	gene_id "MSTRG.170692"; transcript_id "MSTRG.170692.12"; exon_number "2";
chr6	StringTie	exon	159679596	159681208	1000	+	.	gene_id "MSTRG.170692"; transcript_id "MSTRG.170692.12"; exon_number "3";
chr6	StringTie	exon	159681338	159681515	1000	+	.	gene_id "MSTRG.170692"; transcript_id "MSTRG.170692.12"; exon_number "4";
chr6	StringTie	transcript	159679124	159682801	1000	+	.	gene_id "MSTRG.170692"; transcript_id "MSTRG.170692.13";
chr6	StringTie	exon	159679124	159679234	1000	+	.	gene_id "MSTRG.170692"; transcript_id "MSTRG.170692.13"; exon_number "1";
chr6	StringTie	exon	159679292	159679453	1000	+	.	gene_id "MSTRG.170692"; transcript_id "MSTRG.170692.13"; exon_number "2";
chr6	StringTie	exon	159679532	159679655	1000	+	.	gene_id "MSTRG.170692"; transcript_id "MSTRG.170692.13"; exon_number "3";
chr6	StringTie	exon	159682507	159682801	1000	+	.	gene_id "MSTRG.170692"; transcript_id "MSTRG.170692.13"; exon_number "4";
chr6	StringTie	transcript	159679126	159680950	1000	+	.	gene_id "MSTRG.170692"; transcript_id "MSTRG.170692.14";
chr6	StringTie	exon	159679126	159679468	1000	+	.	gene_id "MSTRG.170692"; transcript_id "MSTRG.170692.14"; exon_number "1";
chr6	StringTie	exon	159679539	159680589	1000	+	.	gene_id "MSTRG.170692"; transcript_id "MSTRG.170692.14"; exon_number "2";
chr6	StringTie	exon	159680620	159680950	1000	+	.	gene_id "MSTRG.170692"; transcript_id "MSTRG.170692.14"; exon_number "3";
chr6	StringTie	transcript	159679126	159681377	1000	+	.	gene_id "MSTRG.170692"; transcript_id "MSTRG.170692.15";
chr6	StringTie	exon	159679126	159679174	1000	+	.	gene_id "MSTRG.170692"; transcript_id "MSTRG.170692.15"; exon_number "1";
chr6	StringTie	exon	159679200	159679584	1000	+	.	gene_id "MSTRG.170692"; transcript_id "MSTRG.170692.15"; exon_number "2";
chr6	StringTie	exon	159679686	159680164	1000	+	.	gene_id "MSTRG.170692"; transcript_id "MSTRG.170692.15"; exon_number "3";
chr6	StringTie	exon	159680249	159680794	1000	+	.	gene_id "MSTRG.170692"; transcript_id "MSTRG.170692.15"; exon_number "4";
chr6	StringTie	exon	159680831	159681377	1000	+	.	gene_id "MSTRG.170692"; transcript_id "MSTRG.170692.15"; exon_number "5";
chr6	StringTie	transcript	159679128	159680177	1000	+	.	gene_id "MSTRG.170692"; transcript_id "MSTRG.170692.16";
chr6	StringTie	exon	159679128	159679370	1000	+	.	gene_id "MSTRG.170692"; transcript_id "MSTRG.170692.16"; exon_number "1";
chr6	StringTie	exon	159679641	159679941	1000	+	.	gene_id "MSTRG.170692"; transcript_id "MSTRG.170692.16"; exon_number "2";
chr6	StringTie	exon	159680043	159680177	1000	+	.	gene_id "MSTRG.170692"; transcript_id "MSTRG.170692.16"; exon_number "3";
chr6	StringTie	transcript	159679129	159681254	1000	+	.	gene_id "MSTRG.170692"; transcript_id "MSTRG.170692.17";
chr6	StringTie	exon	159679129	159679340	1000	+	.	gene_id "MSTRG.170692"; transcript_id "MSTRG.170692.17"; exon_number "1";
chr6	StringTie	exon	159680111	159681254	1000	+	.	gene_id "MSTRG.170692"; transcript_id "MSTRG.170692.17"; exon_number "2";
chr6	StringTie	transcript	159679130	159682020	1000	+	.	gene_id "MSTRG.170692"; transcript_id "MSTRG.170692.18";
chr6	StringTie	exon	159679130	159679176	1000	+	.	gene_id "MSTRG.170692"; transcript_id "MSTRG.170692.18"; exon_number "1";
chr6	StringTie	exon	159679242	159681238	1000	+	.	gene_id "MSTRG.170692"; transcript_id "MSTRG.170692.18"; exon_number "2";
chr6	StringTie	exon	159681688	159682020	1000	+	.	gene_id "MSTRG.170692"; transcript_id "MSTRG.170692.18"; exon_number "3";
chr6	StringTie	transcript	159679131	159682469	1000	+	.	gene_id "MSTRG.170692"; transcript_id "MSTRG.170692.19";
chr6	StringTie	exon	159679131	159679304	1000	+	.	gene_id "MSTRG.170692"; transcript_id "MSTRG.170692.19"; exon_number "1";
chr6	StringTie	exon	159679381	159679627	1000	+	.	gene_id "MSTRG.170692"; transcript_id "MSTRG.170692.19"; exon_number "2";
chr6	StringTie	exon	159679656	159679891	1000	+	.	gene_id "MSTRG.170692"; transcript_id "MSTRG.170692.19"; exon_number "3";
chr6	StringTie	exon	159680699	159680754	1000	+	.	gene_id "MSTRG.170692"; transcript_id "MSTRG.170692.19"; exon_number "4";
chr6	StringTie	exon	159680840	159681287	1000	+	.	gene_id "MSTRG.170692"; transcript_id "MSTRG.170692.19"; exon_number "5";
chr6	StringTie	exon	159681775	159681914	1000	+	.	gene_id "MSTRG.170692"; transcript_id "MSTRG.170692.19"; exon_number "6";
chr6	StringTie	exon	159681987	159682469	1000	+	.	gene_id "MSTRG.170692"; transcript_id "MSTRG.170692.19"; exon_number "7";
chr6	StringTie	transcript	159679079	159680865	1000	+	.	gene_id "MSTRG.170692"; transcript_id "MSTRG.170692.2";
chr6	StringTie	exon	159679079	159679277	1000	+	.	gene_id "MSTRG.170692"; transcript_id "MSTRG.170692.2"; exon_number "1";
chr6	StringTie	exon	159680834	159680865	1000	+	.	gene_id "MSTRG.170692"; transcript_id "MSTRG.170692.2"; exon_number "2";
chr6	StringTie	transcript	159679139	159680301	1000	+	.	gene_id "MSTRG.170692"; transcript_id "MSTRG.170692.20";
chr6	StringTie	exon	159679139	159679223	1000	+	.	gene_id "MSTRG.170692"; transcript_id "MSTRG.170692.20"; exon_number "1";
chr6	StringTie	exon	159679345	159679699	1000	+	.	gene_id "MSTRG.170692"; transcript_id "MSTRG.170692.20"; exon_number "2";
chr6	StringTie	exon	159680144	159680168	1000	+	.	gene_id "MSTRG.170692"; transcript_id "MSTRG.170692.20"; exon_number "3";
chr6	StringTie	exon	159680249	159680301	1000	+	.	gene_id "MSTRG.170692"; transcript_id "MSTRG.170692.20"; exon_number "4";
chr6	StringTie	transcript	159679148	159682582	1000	+	.	gene_id "MSTRG.170692"; transcript_id "MSTRG.170692.21";
chr6	StringTie	exon	159679148	159679941	1000	+	.	gene_id "MSTRG.170692"; transcript_id "MSTRG.170692.21"; exon_number "1";
chr6	StringTie	exon	159680655	159680698	1000	+	.	gene_id "MSTRG.170692"; transcript_id "MSTRG.170692.21"; exon_number "2";
chr6	StringTie	exon	159680834	159681238	1000	+	.	gene_id "MSTRG.170692"; transcript_id "MSTRG.170692.21"; exon_number "3";
chr6	StringTie	exon	159681269	159681914	1000	+	.	gene_id "MSTRG.170692"; transcript_id "MSTRG.170692.21"; exon_number "4";
chr6	StringTie	exon	159681987	159682341	1000	+	.	gene_id "MSTRG.170692"; transcript_id "MSTRG.170692.21"; exon_number "5";
chr6	StringTie	exon	159682388	159682582	1000	+	.	gene_id "MSTRG.170692"; transcript_id "MSTRG.170692.21"; exon_number "6";
chr6	StringTie	transcript	159679209	159680435	1000	+	.	gene_id "MSTRG.170692"; transcript_id "MSTRG.170692.22";
chr6	StringTie	exon	159679209	159679468	1000	+	.	gene_id "MSTRG.170692"; transcript_id "MSTRG.170692.22"; exon_number "1";
chr6	StringTie	exon	159679561	159679822	1000	+	.	gene_id "MSTRG.170692"; transcript_id "MSTRG.170692.22"; exon_number "2";
chr6	StringTie	exon	159680249	159680435	1000	+	.	gene_id "MSTRG.170692"; transcript_id "MSTRG.170692.22"; exon_number "3";
chr6	StringTie	transcript	159679209	159680392	1000	+	.	gene_id "MSTRG.170692"; transcript_id "MSTRG.170692.23";
chr6	StringTie	exon	159679209	159679241	1000	+	.	gene_id "MSTRG.170692"; transcript_id "MSTRG.170692.23"; exon_number "1";
chr6	StringTie	exon	159679959	159680222	1000	+	.	gene_id "MSTRG.170692"; transcript_id "MSTRG.170692.23"; exon_number "2";
chr6	StringTie	exon	159680345	159680392	1000	+	.	gene_id "MSTRG.170692"; transcript_id "MSTRG.170692.23"; exon_number "3";
chr6	StringTie	transcript	159679271	159682061	1000	+	.	gene_id "MSTRG.170692"; transcript_id "MSTRG.170692.24";
chr6	StringTie	exon	159679271	159679292	1000	+	.	gene_id "MSTRG.170692"; transcript_id "MSTRG.170692.24"; exon_number "1";
chr6	StringTie	exon	159679413	159679726	1000	+	.	gene_id "MSTRG.170692"; transcript_id "MSTRG.170692.24"; exon_number "2";
chr6	StringTie	exon	159680412	159680589	1000	+	.	gene_id "MSTRG.170692"; transcript_id "MSTRG.170692.24"; exon_number "3";
chr6	StringTie	exon	159680620	159681171	1000	+	.	gene_id "MSTRG.170692"; transcript_id "MSTRG.170692.24"; exon_number "4";
chr6	StringTie	exon	159681621	159681774	1000	+	.	gene_id "MSTRG.170692"; transcript_id "MSTRG.170692.24"; exon_number "5";
chr6	StringTie	exon	159681883	159682061	1000	+	.	gene_id "MSTRG.170692"; transcript_id "MSTRG.170692.24"; exon_number "6";
chr6	StringTie	transcript	159679293	159681116	1000	+	.	gene_id "MSTRG.170692"; transcript_id "MSTRG.170692.25";
chr6	StringTie	exon	159679293	159679392	1000	+	.	gene_id "MSTRG.170692"; transcript_id "MSTRG.170692.25"; exon_number "1";
chr6	StringTie	exon	159679429	159680176	1000	+	.	gene_id "MSTRG.170692"; transcript_id "MSTRG.170692.25"; exon_number "2";
chr6	StringTie	exon	159680297	159681116	1000	+	.	gene_id "MSTRG.170692"; transcript_id "MSTRG.170692.25"; exon_number "3";
chr6	StringTie	transcript	159679338	159680324	1000	+	.	gene_id "MSTRG.170692"; transcript_id "MSTRG.170692.26";
chr6	StringTie	exon	159679338	159679584	1000	+	.	gene_id "MSTRG.170692"; transcript_id "MSTRG.170692.26"; exon_number "1";
chr6	StringTie	exon	159680297	159680324	1000	+	.	gene_id "MSTRG.170692"; transcript_id "MSTRG.170692.26"; exon_number "2";
chr6	StringTie	transcript	159679518	159680154	1000	+	.	gene_id "MSTRG.170692"; transcript_id "MSTRG.170692.27";
chr6	StringTie	exon	159679518	159679796	1000	+	.	gene_id "MSTRG.170692"; transcript_id "MSTRG.170692.27"; exon_number "1";
chr6	StringTie	exon	159680118	159680154	1000	+	.	gene_id "MSTRG.170692"; transcript_id "MSTRG.170692.27"; exon_number "2";
chr6	StringTie	transcript	159679704	159680944	1000	+	.	gene_id "MSTRG.170692"; transcript_id "MSTRG.170692.28";
chr6	StringTie	exon	159679704	159679891	1000	+	.	gene_id "MSTRG.170692"; transcript_id "MSTRG.170692.28"; exon_number "1";
chr6	StringTie	exon	159680834	159680944	1000	+	.	gene_id "MSTRG.170692"; transcript_id "MSTRG.170692.28"; exon_number "2";
chr6	StringTie	transcript	159679704	159680202	1000	+	.	gene_id "MSTRG.170692"; transcript_id "MSTRG.170692.29";
chr6	StringTie	exon	159679704	159680086	1000	+	.	gene_id "MSTRG.170692"; transcript_id "MSTRG.170692.29"; exon_number "1";
chr6	StringTie	exon	159680111	159680202	1000	+	.	gene_id "MSTRG.170692"; transcript_id "MSTRG.170692.29"; exon_number "2";
chr6	StringTie	transcript	159679090	159681493	1000	+	.	gene_id "MSTRG.170692"; transcript_id "MSTRG.170692.3";
chr6	StringTie	exon	159679090	159679732	1000	+	.	gene_id "MSTRG.170692"; transcript_id "MSTRG.170692.3"; exon_number "1";
chr6	StringTie	exon	159680249	159681008	1000	+	.	gene_id "MSTRG.170692"; transcript_id "MSTRG.170692.3"; exon_number "2";
chr6	StringTie	exon	159681078	159681493	1000	+	.	gene_id "MSTRG.170692"; transcript_id "MSTRG.170692.3"; exon_number "3";
chr6	StringTie	transcript	159680492	159688205	1000	+	.	gene_id "MSTRG.170692"; transcript_id "MSTRG.170692.30";
chr6	StringTie	exon	159680492	159680698	1000	+	.	gene_id "MSTRG.170692"; transcript_id "MSTRG.170692.30"; exon_number "1";
chr6	StringTie	exon	159680834	159681238	1000	+	.	gene_id "MSTRG.170692"; transcript_id "MSTRG.170692.30"; exon_number "2";
chr6	StringTie	exon	159681688	159681914	1000	+	.	gene_id "MSTRG.170692"; transcript_id "MSTRG.170692.30"; exon_number "3";
chr6	StringTie	exon	159682043	159682490	1000	+	.	gene_id "MSTRG.170692"; transcript_id "MSTRG.170692.30"; exon_number "4";
chr6	StringTie	exon	159688157	159688205	1000	+	.	gene_id "MSTRG.170692"; transcript_id "MSTRG.170692.30"; exon_number "5";
chr6	StringTie	transcript	159680514	159681238	1000	+	.	gene_id "MSTRG.170692"; transcript_id "MSTRG.170692.31";
chr6	StringTie	exon	159680514	159680659	1000	+	.	gene_id "MSTRG.170692"; transcript_id "MSTRG.170692.31"; exon_number "1";
chr6	StringTie	exon	159680795	159681238	1000	+	.	gene_id "MSTRG.170692"; transcript_id "MSTRG.170692.31"; exon_number "2";
chr6	StringTie	transcript	159680584	159681109	1000	+	.	gene_id "MSTRG.170692"; transcript_id "MSTRG.170692.32";
chr6	StringTie	exon	159680584	159680631	1000	+	.	gene_id "MSTRG.170692"; transcript_id "MSTRG.170692.32"; exon_number "1";
chr6	StringTie	exon	159680660	159681109	1000	+	.	gene_id "MSTRG.170692"; transcript_id "MSTRG.170692.32"; exon_number "2";
chr6	StringTie	transcript	159681671	159682074	1000	+	.	gene_id "MSTRG.170692"; transcript_id "MSTRG.170692.33";
chr6	StringTie	exon	159681671	159681914	1000	+	.	gene_id "MSTRG.170692"; transcript_id "MSTRG.170692.33"; exon_number "1";
chr6	StringTie	exon	159681957	159682074	1000	+	.	gene_id "MSTRG.170692"; transcript_id "MSTRG.170692.33"; exon_number "2";
chr6	StringTie	transcript	159679108	159681282	1000	+	.	gene_id "MSTRG.170692"; transcript_id "MSTRG.170692.4";
chr6	StringTie	exon	159679108	159679405	1000	+	.	gene_id "MSTRG.170692"; transcript_id "MSTRG.170692.4"; exon_number "1";
chr6	StringTie	exon	159679433	159679589	1000	+	.	gene_id "MSTRG.170692"; transcript_id "MSTRG.170692.4"; exon_number "2";
chr6	StringTie	exon	159679779	159680189	1000	+	.	gene_id "MSTRG.170692"; transcript_id "MSTRG.170692.4"; exon_number "3";
chr6	StringTie	exon	159680249	159680839	1000	+	.	gene_id "MSTRG.170692"; transcript_id "MSTRG.170692.4"; exon_number "4";
chr6	StringTie	exon	159680990	159681282	1000	+	.	gene_id "MSTRG.170692"; transcript_id "MSTRG.170692.4"; exon_number "5";
chr6	StringTie	transcript	159679115	159681141	1000	+	.	gene_id "MSTRG.170692"; transcript_id "MSTRG.170692.5";
chr6	StringTie	exon	159679115	159679370	1000	+	.	gene_id "MSTRG.170692"; transcript_id "MSTRG.170692.5"; exon_number "1";
chr6	StringTie	exon	159679641	159679822	1000	+	.	gene_id "MSTRG.170692"; transcript_id "MSTRG.170692.5"; exon_number "2";
chr6	StringTie	exon	159680024	159680164	1000	+	.	gene_id "MSTRG.170692"; transcript_id "MSTRG.170692.5"; exon_number "3";
chr6	StringTie	exon	159680249	159680659	1000	+	.	gene_id "MSTRG.170692"; transcript_id "MSTRG.170692.5"; exon_number "4";
chr6	StringTie	exon	159680840	159681141	1000	+	.	gene_id "MSTRG.170692"; transcript_id "MSTRG.170692.5"; exon_number "5";
chr6	StringTie	transcript	159679115	159681987	1000	+	.	gene_id "MSTRG.170692"; transcript_id "MSTRG.170692.6";
chr6	StringTie	exon	159679115	159679234	1000	+	.	gene_id "MSTRG.170692"; transcript_id "MSTRG.170692.6"; exon_number "1";
chr6	StringTie	exon	159679267	159681103	1000	+	.	gene_id "MSTRG.170692"; transcript_id "MSTRG.170692.6"; exon_number "2";
chr6	StringTie	exon	159681915	159681987	1000	+	.	gene_id "MSTRG.170692"; transcript_id "MSTRG.170692.6"; exon_number "3";
chr6	StringTie	transcript	159679115	159681137	1000	+	.	gene_id "MSTRG.170692"; transcript_id "MSTRG.170692.7";
chr6	StringTie	exon	159679115	159679412	1000	+	.	gene_id "MSTRG.170692"; transcript_id "MSTRG.170692.7"; exon_number "1";
chr6	StringTie	exon	159679820	159680086	1000	+	.	gene_id "MSTRG.170692"; transcript_id "MSTRG.170692.7"; exon_number "2";
chr6	StringTie	exon	159680118	159680631	1000	+	.	gene_id "MSTRG.170692"; transcript_id "MSTRG.170692.7"; exon_number "3";
chr6	StringTie	exon	159680655	159681137	1000	+	.	gene_id "MSTRG.170692"; transcript_id "MSTRG.170692.7"; exon_number "4";
chr6	StringTie	transcript	159679115	159681146	1000	+	.	gene_id "MSTRG.170692"; transcript_id "MSTRG.170692.8";
chr6	StringTie	exon	159679115	159679192	1000	+	.	gene_id "MSTRG.170692"; transcript_id "MSTRG.170692.8"; exon_number "1";
chr6	StringTie	exon	159679265	159679732	1000	+	.	gene_id "MSTRG.170692"; transcript_id "MSTRG.170692.8"; exon_number "2";
chr6	StringTie	exon	159680093	159680659	1000	+	.	gene_id "MSTRG.170692"; transcript_id "MSTRG.170692.8"; exon_number "3";
chr6	StringTie	exon	159680688	159681146	1000	+	.	gene_id "MSTRG.170692"; transcript_id "MSTRG.170692.8"; exon_number "4";
chr6	StringTie	transcript	159679116	159682491	1000	+	.	gene_id "MSTRG.170692"; transcript_id "MSTRG.170692.9";
chr6	StringTie	exon	159679116	159679304	1000	+	.	gene_id "MSTRG.170692"; transcript_id "MSTRG.170692.9"; exon_number "1";
chr6	StringTie	exon	159679381	159679891	1000	+	.	gene_id "MSTRG.170692"; transcript_id "MSTRG.170692.9"; exon_number "2";
chr6	StringTie	exon	159680699	159681238	1000	+	.	gene_id "MSTRG.170692"; transcript_id "MSTRG.170692.9"; exon_number "3";
chr6	StringTie	exon	159681688	159681914	1000	+	.	gene_id "MSTRG.170692"; transcript_id "MSTRG.170692.9"; exon_number "4";
chr6	StringTie	exon	159681964	159682491	1000	+	.	gene_id "MSTRG.170692"; transcript_id "MSTRG.170692.9"; exon_number "5";
chr6	StringTie	transcript	159692662	159693113	1000	+	.	gene_id "MSTRG.170693"; transcript_id "MSTRG.170693.1";
chr6	StringTie	exon	159692662	159692768	1000	+	.	gene_id "MSTRG.170693"; transcript_id "MSTRG.170693.1"; exon_number "1";
chr6	StringTie	exon	159692792	159693113	1000	+	.	gene_id "MSTRG.170693"; transcript_id "MSTRG.170693.1"; exon_number "2";
chr6	StringTie	transcript	159692673	159692948	1000	+	.	gene_id "MSTRG.170693"; transcript_id "MSTRG.170693.2";
chr6	StringTie	exon	159692673	159692721	1000	+	.	gene_id "MSTRG.170693"; transcript_id "MSTRG.170693.2"; exon_number "1";
chr6	StringTie	exon	159692797	159692948	1000	+	.	gene_id "MSTRG.170693"; transcript_id "MSTRG.170693.2"; exon_number "2";
chr6	StringTie	transcript	159727588	159749415	1000	+	.	gene_id "MSTRG.170694"; transcript_id "ENST00000337387"; gene_name "WTAP"; ref_gene_id "ENSG00000146457";
chr6	StringTie	exon	159727588	159727703	1000	+	.	gene_id "MSTRG.170694"; transcript_id "ENST00000337387"; exon_number "1"; gene_name "WTAP"; ref_gene_id "ENSG00000146457";
chr6	StringTie	exon	159736258	159736295	1000	+	.	gene_id "MSTRG.170694"; transcript_id "ENST00000337387"; exon_number "2"; gene_name "WTAP"; ref_gene_id "ENSG00000146457";
chr6	StringTie	exon	159738990	159739045	1000	+	.	gene_id "MSTRG.170694"; transcript_id "ENST00000337387"; exon_number "3"; gene_name "WTAP"; ref_gene_id "ENSG00000146457";
chr6	StringTie	exon	159742088	159742146	1000	+	.	gene_id "MSTRG.170694"; transcript_id "ENST00000337387"; exon_number "4"; gene_name "WTAP"; ref_gene_id "ENSG00000146457";
chr6	StringTie	exon	159743665	159743792	1000	+	.	gene_id "MSTRG.170694"; transcript_id "ENST00000337387"; exon_number "5"; gene_name "WTAP"; ref_gene_id "ENSG00000146457";
chr6	StringTie	exon	159748191	159749415	1000	+	.	gene_id "MSTRG.170694"; transcript_id "ENST00000337387"; exon_number "6"; gene_name "WTAP"; ref_gene_id "ENSG00000146457";
chr6	StringTie	transcript	159725585	159756319	1000	+	.	gene_id "MSTRG.170694"; transcript_id "ENST00000358372"; gene_name "WTAP"; ref_gene_id "ENSG00000146457";
chr6	StringTie	exon	159725585	159727333	1000	+	.	gene_id "MSTRG.170694"; transcript_id "ENST00000358372"; exon_number "1"; gene_name "WTAP"; ref_gene_id "ENSG00000146457";
chr6	StringTie	exon	159736258	159736295	1000	+	.	gene_id "MSTRG.170694"; transcript_id "ENST00000358372"; exon_number "2"; gene_name "WTAP"; ref_gene_id "ENSG00000146457";
chr6	StringTie	exon	159738990	159739045	1000	+	.	gene_id "MSTRG.170694"; transcript_id "ENST00000358372"; exon_number "3"; gene_name "WTAP"; ref_gene_id "ENSG00000146457";
chr6	StringTie	exon	159742088	159742146	1000	+	.	gene_id "MSTRG.170694"; transcript_id "ENST00000358372"; exon_number "4"; gene_name "WTAP"; ref_gene_id "ENSG00000146457";
chr6	StringTie	exon	159743665	159743792	1000	+	.	gene_id "MSTRG.170694"; transcript_id "ENST00000358372"; exon_number "5"; gene_name "WTAP"; ref_gene_id "ENSG00000146457";
chr6	StringTie	exon	159748191	159748369	1000	+	.	gene_id "MSTRG.170694"; transcript_id "ENST00000358372"; exon_number "6"; gene_name "WTAP"; ref_gene_id "ENSG00000146457";
chr6	StringTie	exon	159753460	159753614	1000	+	.	gene_id "MSTRG.170694"; transcript_id "ENST00000358372"; exon_number "7"; gene_name "WTAP"; ref_gene_id "ENSG00000146457";
chr6	StringTie	exon	159755028	159756319	1000	+	.	gene_id "MSTRG.170694"; transcript_id "ENST00000358372"; exon_number "8"; gene_name "WTAP"; ref_gene_id "ENSG00000146457";
chr6	StringTie	transcript	159760328	159779055	1000	+	.	gene_id "MSTRG.170694"; transcript_id "ENST00000367048"; gene_name "ACAT2"; ref_gene_id "ENSG00000120437";
chr6	StringTie	exon	159760328	159762142	1000	+	.	gene_id "MSTRG.170694"; transcript_id "ENST00000367048"; exon_number "1"; gene_name "ACAT2"; ref_gene_id "ENSG00000120437";
chr6	StringTie	exon	159762919	159763053	1000	+	.	gene_id "MSTRG.170694"; transcript_id "ENST00000367048"; exon_number "2"; gene_name "ACAT2"; ref_gene_id "ENSG00000120437";
chr6	StringTie	exon	159767005	159767186	1000	+	.	gene_id "MSTRG.170694"; transcript_id "ENST00000367048"; exon_number "3"; gene_name "ACAT2"; ref_gene_id "ENSG00000120437";
chr6	StringTie	exon	159768511	159768628	1000	+	.	gene_id "MSTRG.170694"; transcript_id "ENST00000367048"; exon_number "4"; gene_name "ACAT2"; ref_gene_id "ENSG00000120437";
chr6	StringTie	exon	159775170	159775313	1000	+	.	gene_id "MSTRG.170694"; transcript_id "ENST00000367048"; exon_number "5"; gene_name "ACAT2"; ref_gene_id "ENSG00000120437";
chr6	StringTie	exon	159776150	159776272	1000	+	.	gene_id "MSTRG.170694"; transcript_id "ENST00000367048"; exon_number "6"; gene_name "ACAT2"; ref_gene_id "ENSG00000120437";
chr6	StringTie	exon	159777302	159777456	1000	+	.	gene_id "MSTRG.170694"; transcript_id "ENST00000367048"; exon_number "7"; gene_name "ACAT2"; ref_gene_id "ENSG00000120437";
chr6	StringTie	exon	159778170	159778280	1000	+	.	gene_id "MSTRG.170694"; transcript_id "ENST00000367048"; exon_number "8"; gene_name "ACAT2"; ref_gene_id "ENSG00000120437";
chr6	StringTie	exon	159778659	159779055	1000	+	.	gene_id "MSTRG.170694"; transcript_id "ENST00000367048"; exon_number "9"; gene_name "ACAT2"; ref_gene_id "ENSG00000120437";
chr6	StringTie	transcript	159741593	159743694	1000	+	.	gene_id "MSTRG.170694"; transcript_id "ENST00000462110"; gene_name "WTAP"; ref_gene_id "ENSG00000146457";
chr6	StringTie	exon	159741593	159742146	1000	+	.	gene_id "MSTRG.170694"; transcript_id "ENST00000462110"; exon_number "1"; gene_name "WTAP"; ref_gene_id "ENSG00000146457";
chr6	StringTie	exon	159743665	159743694	1000	+	.	gene_id "MSTRG.170694"; transcript_id "ENST00000462110"; exon_number "2"; gene_name "WTAP"; ref_gene_id "ENSG00000146457";
chr6	StringTie	transcript	159762495	159775307	1000	+	.	gene_id "MSTRG.170694"; transcript_id "ENST00000467951"; gene_name "ACAT2"; ref_gene_id "ENSG00000120437";
chr6	StringTie	exon	159762495	159762777	1000	+	.	gene_id "MSTRG.170694"; transcript_id "ENST00000467951"; exon_number "1"; gene_name "ACAT2"; ref_gene_id "ENSG00000120437";
chr6	StringTie	exon	159762919	159763053	1000	+	.	gene_id "MSTRG.170694"; transcript_id "ENST00000467951"; exon_number "2"; gene_name "ACAT2"; ref_gene_id "ENSG00000120437";
chr6	StringTie	exon	159767005	159767186	1000	+	.	gene_id "MSTRG.170694"; transcript_id "ENST00000467951"; exon_number "3"; gene_name "ACAT2"; ref_gene_id "ENSG00000120437";
chr6	StringTie	exon	159768511	159768628	1000	+	.	gene_id "MSTRG.170694"; transcript_id "ENST00000467951"; exon_number "4"; gene_name "ACAT2"; ref_gene_id "ENSG00000120437";
chr6	StringTie	exon	159775170	159775307	1000	+	.	gene_id "MSTRG.170694"; transcript_id "ENST00000467951"; exon_number "5"; gene_name "ACAT2"; ref_gene_id "ENSG00000120437";
chr6	StringTie	transcript	159775286	159779046	1000	+	.	gene_id "MSTRG.170694"; transcript_id "ENST00000472052"; gene_name "ACAT2"; ref_gene_id "ENSG00000120437";
chr6	StringTie	exon	159775286	159776272	1000	+	.	gene_id "MSTRG.170694"; transcript_id "ENST00000472052"; exon_number "1"; gene_name "ACAT2"; ref_gene_id "ENSG00000120437";
chr6	StringTie	exon	159777302	159777456	1000	+	.	gene_id "MSTRG.170694"; transcript_id "ENST00000472052"; exon_number "2"; gene_name "ACAT2"; ref_gene_id "ENSG00000120437";
chr6	StringTie	exon	159778170	159778280	1000	+	.	gene_id "MSTRG.170694"; transcript_id "ENST00000472052"; exon_number "3"; gene_name "ACAT2"; ref_gene_id "ENSG00000120437";
chr6	StringTie	exon	159778659	159779046	1000	+	.	gene_id "MSTRG.170694"; transcript_id "ENST00000472052"; exon_number "4"; gene_name "ACAT2"; ref_gene_id "ENSG00000120437";
chr6	StringTie	transcript	159727530	159736718	1000	+	.	gene_id "MSTRG.170694"; transcript_id "ENST00000494513"; gene_name "WTAP"; ref_gene_id "ENSG00000146457";
chr6	StringTie	exon	159727530	159727703	1000	+	.	gene_id "MSTRG.170694"; transcript_id "ENST00000494513"; exon_number "1"; gene_name "WTAP"; ref_gene_id "ENSG00000146457";
chr6	StringTie	exon	159736258	159736718	1000	+	.	gene_id "MSTRG.170694"; transcript_id "ENST00000494513"; exon_number "2"; gene_name "WTAP"; ref_gene_id "ENSG00000146457";
chr6	StringTie	transcript	159726998	159749416	1000	+	.	gene_id "MSTRG.170694"; transcript_id "ENST00000614346"; gene_name "WTAP"; ref_gene_id "ENSG00000146457";
chr6	StringTie	exon	159726998	159727333	1000	+	.	gene_id "MSTRG.170694"; transcript_id "ENST00000614346"; exon_number "1"; gene_name "WTAP"; ref_gene_id "ENSG00000146457";
chr6	StringTie	exon	159736258	159736295	1000	+	.	gene_id "MSTRG.170694"; transcript_id "ENST00000614346"; exon_number "2"; gene_name "WTAP"; ref_gene_id "ENSG00000146457";
chr6	StringTie	exon	159738990	159739045	1000	+	.	gene_id "MSTRG.170694"; transcript_id "ENST00000614346"; exon_number "3"; gene_name "WTAP"; ref_gene_id "ENSG00000146457";
chr6	StringTie	exon	159742088	159742146	1000	+	.	gene_id "MSTRG.170694"; transcript_id "ENST00000614346"; exon_number "4"; gene_name "WTAP"; ref_gene_id "ENSG00000146457";
chr6	StringTie	exon	159743665	159743792	1000	+	.	gene_id "MSTRG.170694"; transcript_id "ENST00000614346"; exon_number "5"; gene_name "WTAP"; ref_gene_id "ENSG00000146457";
chr6	StringTie	exon	159748191	159748369	1000	+	.	gene_id "MSTRG.170694"; transcript_id "ENST00000614346"; exon_number "6"; gene_name "WTAP"; ref_gene_id "ENSG00000146457";
chr6	StringTie	exon	159748590	159749416	1000	+	.	gene_id "MSTRG.170694"; transcript_id "ENST00000614346"; exon_number "7"; gene_name "WTAP"; ref_gene_id "ENSG00000146457";
chr6	StringTie	transcript	159727500	159756317	1000	+	.	gene_id "MSTRG.170694"; transcript_id "ENST00000621533"; gene_name "WTAP"; ref_gene_id "ENSG00000146457";
chr6	StringTie	exon	159727500	159727703	1000	+	.	gene_id "MSTRG.170694"; transcript_id "ENST00000621533"; exon_number "1"; gene_name "WTAP"; ref_gene_id "ENSG00000146457";
chr6	StringTie	exon	159736258	159736295	1000	+	.	gene_id "MSTRG.170694"; transcript_id "ENST00000621533"; exon_number "2"; gene_name "WTAP"; ref_gene_id "ENSG00000146457";
chr6	StringTie	exon	159738990	159739045	1000	+	.	gene_id "MSTRG.170694"; transcript_id "ENST00000621533"; exon_number "3"; gene_name "WTAP"; ref_gene_id "ENSG00000146457";
chr6	StringTie	exon	159742088	159742146	1000	+	.	gene_id "MSTRG.170694"; transcript_id "ENST00000621533"; exon_number "4"; gene_name "WTAP"; ref_gene_id "ENSG00000146457";
chr6	StringTie	exon	159743665	159743792	1000	+	.	gene_id "MSTRG.170694"; transcript_id "ENST00000621533"; exon_number "5"; gene_name "WTAP"; ref_gene_id "ENSG00000146457";
chr6	StringTie	exon	159748191	159748369	1000	+	.	gene_id "MSTRG.170694"; transcript_id "ENST00000621533"; exon_number "6"; gene_name "WTAP"; ref_gene_id "ENSG00000146457";
chr6	StringTie	exon	159753460	159753614	1000	+	.	gene_id "MSTRG.170694"; transcript_id "ENST00000621533"; exon_number "7"; gene_name "WTAP"; ref_gene_id "ENSG00000146457";
chr6	StringTie	exon	159755028	159756317	1000	+	.	gene_id "MSTRG.170694"; transcript_id "ENST00000621533"; exon_number "8"; gene_name "WTAP"; ref_gene_id "ENSG00000146457";
chr6	StringTie	transcript	159727566	159749421	1000	+	.	gene_id "MSTRG.170694"; transcript_id "ENST00000631126"; gene_name "WTAP"; ref_gene_id "ENSG00000146457";
chr6	StringTie	exon	159727566	159727703	1000	+	.	gene_id "MSTRG.170694"; transcript_id "ENST00000631126"; exon_number "1"; gene_name "WTAP"; ref_gene_id "ENSG00000146457";
chr6	StringTie	exon	159736258	159736295	1000	+	.	gene_id "MSTRG.170694"; transcript_id "ENST00000631126"; exon_number "2"; gene_name "WTAP"; ref_gene_id "ENSG00000146457";
chr6	StringTie	exon	159738990	159739045	1000	+	.	gene_id "MSTRG.170694"; transcript_id "ENST00000631126"; exon_number "3"; gene_name "WTAP"; ref_gene_id "ENSG00000146457";
chr6	StringTie	exon	159742088	159742146	1000	+	.	gene_id "MSTRG.170694"; transcript_id "ENST00000631126"; exon_number "4"; gene_name "WTAP"; ref_gene_id "ENSG00000146457";
chr6	StringTie	exon	159743665	159743792	1000	+	.	gene_id "MSTRG.170694"; transcript_id "ENST00000631126"; exon_number "5"; gene_name "WTAP"; ref_gene_id "ENSG00000146457";
chr6	StringTie	exon	159748191	159748369	1000	+	.	gene_id "MSTRG.170694"; transcript_id "ENST00000631126"; exon_number "6"; gene_name "WTAP"; ref_gene_id "ENSG00000146457";
chr6	StringTie	exon	159748590	159749421	1000	+	.	gene_id "MSTRG.170694"; transcript_id "ENST00000631126"; exon_number "7"; gene_name "WTAP"; ref_gene_id "ENSG00000146457";
chr6	StringTie	transcript	159702622	159756352	1000	+	.	gene_id "MSTRG.170694"; transcript_id "MSTRG.170694.1";
chr6	StringTie	exon	159702622	159704009	1000	+	.	gene_id "MSTRG.170694"; transcript_id "MSTRG.170694.1"; exon_number "1";
chr6	StringTie	exon	159721654	159727333	1000	+	.	gene_id "MSTRG.170694"; transcript_id "MSTRG.170694.1"; exon_number "2";
chr6	StringTie	exon	159736258	159736295	1000	+	.	gene_id "MSTRG.170694"; transcript_id "MSTRG.170694.1"; exon_number "3";
chr6	StringTie	exon	159738990	159739045	1000	+	.	gene_id "MSTRG.170694"; transcript_id "MSTRG.170694.1"; exon_number "4";
chr6	StringTie	exon	159742088	159742146	1000	+	.	gene_id "MSTRG.170694"; transcript_id "MSTRG.170694.1"; exon_number "5";
chr6	StringTie	exon	159743665	159743792	1000	+	.	gene_id "MSTRG.170694"; transcript_id "MSTRG.170694.1"; exon_number "6";
chr6	StringTie	exon	159748191	159748369	1000	+	.	gene_id "MSTRG.170694"; transcript_id "MSTRG.170694.1"; exon_number "7";
chr6	StringTie	exon	159753460	159753614	1000	+	.	gene_id "MSTRG.170694"; transcript_id "MSTRG.170694.1"; exon_number "8";
chr6	StringTie	exon	159755028	159756352	1000	+	.	gene_id "MSTRG.170694"; transcript_id "MSTRG.170694.1"; exon_number "9";
chr6	StringTie	transcript	159715787	159779089	1000	+	.	gene_id "MSTRG.170694"; transcript_id "MSTRG.170694.10";
chr6	StringTie	exon	159715787	159716596	1000	+	.	gene_id "MSTRG.170694"; transcript_id "MSTRG.170694.10"; exon_number "1";
chr6	StringTie	exon	159726333	159727333	1000	+	.	gene_id "MSTRG.170694"; transcript_id "MSTRG.170694.10"; exon_number "2";
chr6	StringTie	exon	159736258	159736295	1000	+	.	gene_id "MSTRG.170694"; transcript_id "MSTRG.170694.10"; exon_number "3";
chr6	StringTie	exon	159738990	159739045	1000	+	.	gene_id "MSTRG.170694"; transcript_id "MSTRG.170694.10"; exon_number "4";
chr6	StringTie	exon	159742088	159742146	1000	+	.	gene_id "MSTRG.170694"; transcript_id "MSTRG.170694.10"; exon_number "5";
chr6	StringTie	exon	159743665	159743792	1000	+	.	gene_id "MSTRG.170694"; transcript_id "MSTRG.170694.10"; exon_number "6";
chr6	StringTie	exon	159748191	159748934	1000	+	.	gene_id "MSTRG.170694"; transcript_id "MSTRG.170694.10"; exon_number "7";
chr6	StringTie	exon	159753460	159753614	1000	+	.	gene_id "MSTRG.170694"; transcript_id "MSTRG.170694.10"; exon_number "8";
chr6	StringTie	exon	159755028	159757739	1000	+	.	gene_id "MSTRG.170694"; transcript_id "MSTRG.170694.10"; exon_number "9";
chr6	StringTie	exon	159761438	159762142	1000	+	.	gene_id "MSTRG.170694"; transcript_id "MSTRG.170694.10"; exon_number "10";
chr6	StringTie	exon	159762919	159763053	1000	+	.	gene_id "MSTRG.170694"; transcript_id "MSTRG.170694.10"; exon_number "11";
chr6	StringTie	exon	159767005	159767186	1000	+	.	gene_id "MSTRG.170694"; transcript_id "MSTRG.170694.10"; exon_number "12";
chr6	StringTie	exon	159768511	159768628	1000	+	.	gene_id "MSTRG.170694"; transcript_id "MSTRG.170694.10"; exon_number "13";
chr6	StringTie	exon	159775170	159775313	1000	+	.	gene_id "MSTRG.170694"; transcript_id "MSTRG.170694.10"; exon_number "14";
chr6	StringTie	exon	159776150	159776272	1000	+	.	gene_id "MSTRG.170694"; transcript_id "MSTRG.170694.10"; exon_number "15";
chr6	StringTie	exon	159777302	159777456	1000	+	.	gene_id "MSTRG.170694"; transcript_id "MSTRG.170694.10"; exon_number "16";
chr6	StringTie	exon	159778170	159778280	1000	+	.	gene_id "MSTRG.170694"; transcript_id "MSTRG.170694.10"; exon_number "17";
chr6	StringTie	exon	159778659	159779043	1000	+	.	gene_id "MSTRG.170694"; transcript_id "MSTRG.170694.10"; exon_number "18";
chr6	StringTie	exon	159779072	159779089	1000	+	.	gene_id "MSTRG.170694"; transcript_id "MSTRG.170694.10"; exon_number "19";
chr6	StringTie	transcript	159715906	159756749	1000	+	.	gene_id "MSTRG.170694"; transcript_id "MSTRG.170694.11";
chr6	StringTie	exon	159715906	159716596	1000	+	.	gene_id "MSTRG.170694"; transcript_id "MSTRG.170694.11"; exon_number "1";
chr6	StringTie	exon	159726625	159727333	1000	+	.	gene_id "MSTRG.170694"; transcript_id "MSTRG.170694.11"; exon_number "2";
chr6	StringTie	exon	159736258	159736295	1000	+	.	gene_id "MSTRG.170694"; transcript_id "MSTRG.170694.11"; exon_number "3";
chr6	StringTie	exon	159738990	159739045	1000	+	.	gene_id "MSTRG.170694"; transcript_id "MSTRG.170694.11"; exon_number "4";
chr6	StringTie	exon	159742088	159742146	1000	+	.	gene_id "MSTRG.170694"; transcript_id "MSTRG.170694.11"; exon_number "5";
chr6	StringTie	exon	159743665	159743792	1000	+	.	gene_id "MSTRG.170694"; transcript_id "MSTRG.170694.11"; exon_number "6";
chr6	StringTie	exon	159748191	159750010	1000	+	.	gene_id "MSTRG.170694"; transcript_id "MSTRG.170694.11"; exon_number "7";
chr6	StringTie	exon	159753460	159753614	1000	+	.	gene_id "MSTRG.170694"; transcript_id "MSTRG.170694.11"; exon_number "8";
chr6	StringTie	exon	159755028	159756749	1000	+	.	gene_id "MSTRG.170694"; transcript_id "MSTRG.170694.11"; exon_number "9";
chr6	StringTie	transcript	159715946	159756410	1000	+	.	gene_id "MSTRG.170694"; transcript_id "MSTRG.170694.12";
chr6	StringTie	exon	159715946	159716596	1000	+	.	gene_id "MSTRG.170694"; transcript_id "MSTRG.170694.12"; exon_number "1";
chr6	StringTie	exon	159726335	159727333	1000	+	.	gene_id "MSTRG.170694"; transcript_id "MSTRG.170694.12"; exon_number "2";
chr6	StringTie	exon	159736258	159736295	1000	+	.	gene_id "MSTRG.170694"; transcript_id "MSTRG.170694.12"; exon_number "3";
chr6	StringTie	exon	159738990	159739045	1000	+	.	gene_id "MSTRG.170694"; transcript_id "MSTRG.170694.12"; exon_number "4";
chr6	StringTie	exon	159742088	159742146	1000	+	.	gene_id "MSTRG.170694"; transcript_id "MSTRG.170694.12"; exon_number "5";
chr6	StringTie	exon	159743665	159743792	1000	+	.	gene_id "MSTRG.170694"; transcript_id "MSTRG.170694.12"; exon_number "6";
chr6	StringTie	exon	159748191	159748934	1000	+	.	gene_id "MSTRG.170694"; transcript_id "MSTRG.170694.12"; exon_number "7";
chr6	StringTie	exon	159753460	159753614	1000	+	.	gene_id "MSTRG.170694"; transcript_id "MSTRG.170694.12"; exon_number "8";
chr6	StringTie	exon	159755028	159756410	1000	+	.	gene_id "MSTRG.170694"; transcript_id "MSTRG.170694.12"; exon_number "9";
chr6	StringTie	transcript	159715979	159756496	1000	+	.	gene_id "MSTRG.170694"; transcript_id "MSTRG.170694.13";
chr6	StringTie	exon	159715979	159716596	1000	+	.	gene_id "MSTRG.170694"; transcript_id "MSTRG.170694.13"; exon_number "1";
chr6	StringTie	exon	159726559	159727333	1000	+	.	gene_id "MSTRG.170694"; transcript_id "MSTRG.170694.13"; exon_number "2";
chr6	StringTie	exon	159736258	159736295	1000	+	.	gene_id "MSTRG.170694"; transcript_id "MSTRG.170694.13"; exon_number "3";
chr6	StringTie	exon	159738990	159739045	1000	+	.	gene_id "MSTRG.170694"; transcript_id "MSTRG.170694.13"; exon_number "4";
chr6	StringTie	exon	159742088	159742146	1000	+	.	gene_id "MSTRG.170694"; transcript_id "MSTRG.170694.13"; exon_number "5";
chr6	StringTie	exon	159743665	159743792	1000	+	.	gene_id "MSTRG.170694"; transcript_id "MSTRG.170694.13"; exon_number "6";
chr6	StringTie	exon	159748191	159753614	1000	+	.	gene_id "MSTRG.170694"; transcript_id "MSTRG.170694.13"; exon_number "7";
chr6	StringTie	exon	159755028	159756496	1000	+	.	gene_id "MSTRG.170694"; transcript_id "MSTRG.170694.13"; exon_number "8";
chr6	StringTie	transcript	159715997	159756424	1000	+	.	gene_id "MSTRG.170694"; transcript_id "MSTRG.170694.14";
chr6	StringTie	exon	159715997	159716596	1000	+	.	gene_id "MSTRG.170694"; transcript_id "MSTRG.170694.14"; exon_number "1";
chr6	StringTie	exon	159726680	159727333	1000	+	.	gene_id "MSTRG.170694"; transcript_id "MSTRG.170694.14"; exon_number "2";
chr6	StringTie	exon	159736258	159736295	1000	+	.	gene_id "MSTRG.170694"; transcript_id "MSTRG.170694.14"; exon_number "3";
chr6	StringTie	exon	159738990	159739045	1000	+	.	gene_id "MSTRG.170694"; transcript_id "MSTRG.170694.14"; exon_number "4";
chr6	StringTie	exon	159742088	159742146	1000	+	.	gene_id "MSTRG.170694"; transcript_id "MSTRG.170694.14"; exon_number "5";
chr6	StringTie	exon	159743665	159743792	1000	+	.	gene_id "MSTRG.170694"; transcript_id "MSTRG.170694.14"; exon_number "6";
chr6	StringTie	exon	159748191	159748934	1000	+	.	gene_id "MSTRG.170694"; transcript_id "MSTRG.170694.14"; exon_number "7";
chr6	StringTie	exon	159753460	159753614	1000	+	.	gene_id "MSTRG.170694"; transcript_id "MSTRG.170694.14"; exon_number "8";
chr6	StringTie	exon	159755028	159756424	1000	+	.	gene_id "MSTRG.170694"; transcript_id "MSTRG.170694.14"; exon_number "9";
chr6	StringTie	transcript	159716092	159779060	1000	+	.	gene_id "MSTRG.170694"; transcript_id "MSTRG.170694.15";
chr6	StringTie	exon	159716092	159716596	1000	+	.	gene_id "MSTRG.170694"; transcript_id "MSTRG.170694.15"; exon_number "1";
chr6	StringTie	exon	159726333	159727333	1000	+	.	gene_id "MSTRG.170694"; transcript_id "MSTRG.170694.15"; exon_number "2";
chr6	StringTie	exon	159736258	159736295	1000	+	.	gene_id "MSTRG.170694"; transcript_id "MSTRG.170694.15"; exon_number "3";
chr6	StringTie	exon	159738990	159739045	1000	+	.	gene_id "MSTRG.170694"; transcript_id "MSTRG.170694.15"; exon_number "4";
chr6	StringTie	exon	159742088	159742146	1000	+	.	gene_id "MSTRG.170694"; transcript_id "MSTRG.170694.15"; exon_number "5";
chr6	StringTie	exon	159743665	159743792	1000	+	.	gene_id "MSTRG.170694"; transcript_id "MSTRG.170694.15"; exon_number "6";
chr6	StringTie	exon	159748191	159757739	1000	+	.	gene_id "MSTRG.170694"; transcript_id "MSTRG.170694.15"; exon_number "7";
chr6	StringTie	exon	159761450	159762142	1000	+	.	gene_id "MSTRG.170694"; transcript_id "MSTRG.170694.15"; exon_number "8";
chr6	StringTie	exon	159762919	159763053	1000	+	.	gene_id "MSTRG.170694"; transcript_id "MSTRG.170694.15"; exon_number "9";
chr6	StringTie	exon	159767005	159767186	1000	+	.	gene_id "MSTRG.170694"; transcript_id "MSTRG.170694.15"; exon_number "10";
chr6	StringTie	exon	159768511	159768628	1000	+	.	gene_id "MSTRG.170694"; transcript_id "MSTRG.170694.15"; exon_number "11";
chr6	StringTie	exon	159775170	159775313	1000	+	.	gene_id "MSTRG.170694"; transcript_id "MSTRG.170694.15"; exon_number "12";
chr6	StringTie	exon	159776150	159776272	1000	+	.	gene_id "MSTRG.170694"; transcript_id "MSTRG.170694.15"; exon_number "13";
chr6	StringTie	exon	159777302	159777456	1000	+	.	gene_id "MSTRG.170694"; transcript_id "MSTRG.170694.15"; exon_number "14";
chr6	StringTie	exon	159778170	159778280	1000	+	.	gene_id "MSTRG.170694"; transcript_id "MSTRG.170694.15"; exon_number "15";
chr6	StringTie	exon	159778659	159779060	1000	+	.	gene_id "MSTRG.170694"; transcript_id "MSTRG.170694.15"; exon_number "16";
chr6	StringTie	transcript	159716106	159756425	1000	+	.	gene_id "MSTRG.170694"; transcript_id "MSTRG.170694.16";
chr6	StringTie	exon	159716106	159716596	1000	+	.	gene_id "MSTRG.170694"; transcript_id "MSTRG.170694.16"; exon_number "1";
chr6	StringTie	exon	159726333	159727333	1000	+	.	gene_id "MSTRG.170694"; transcript_id "MSTRG.170694.16"; exon_number "2";
chr6	StringTie	exon	159736258	159736295	1000	+	.	gene_id "MSTRG.170694"; transcript_id "MSTRG.170694.16"; exon_number "3";
chr6	StringTie	exon	159738990	159739045	1000	+	.	gene_id "MSTRG.170694"; transcript_id "MSTRG.170694.16"; exon_number "4";
chr6	StringTie	exon	159742088	159742146	1000	+	.	gene_id "MSTRG.170694"; transcript_id "MSTRG.170694.16"; exon_number "5";
chr6	StringTie	exon	159743665	159743792	1000	+	.	gene_id "MSTRG.170694"; transcript_id "MSTRG.170694.16"; exon_number "6";
chr6	StringTie	exon	159748191	159748369	1000	+	.	gene_id "MSTRG.170694"; transcript_id "MSTRG.170694.16"; exon_number "7";
chr6	StringTie	exon	159753460	159753614	1000	+	.	gene_id "MSTRG.170694"; transcript_id "MSTRG.170694.16"; exon_number "8";
chr6	StringTie	exon	159755028	159756425	1000	+	.	gene_id "MSTRG.170694"; transcript_id "MSTRG.170694.16"; exon_number "9";
chr6	StringTie	transcript	159716121	159756501	1000	+	.	gene_id "MSTRG.170694"; transcript_id "MSTRG.170694.17";
chr6	StringTie	exon	159716121	159716596	1000	+	.	gene_id "MSTRG.170694"; transcript_id "MSTRG.170694.17"; exon_number "1";
chr6	StringTie	exon	159726625	159726853	1000	+	.	gene_id "MSTRG.170694"; transcript_id "MSTRG.170694.17"; exon_number "2";
chr6	StringTie	exon	159736258	159736295	1000	+	.	gene_id "MSTRG.170694"; transcript_id "MSTRG.170694.17"; exon_number "3";
chr6	StringTie	exon	159738990	159739045	1000	+	.	gene_id "MSTRG.170694"; transcript_id "MSTRG.170694.17"; exon_number "4";
chr6	StringTie	exon	159742088	159742146	1000	+	.	gene_id "MSTRG.170694"; transcript_id "MSTRG.170694.17"; exon_number "5";
chr6	StringTie	exon	159743665	159743792	1000	+	.	gene_id "MSTRG.170694"; transcript_id "MSTRG.170694.17"; exon_number "6";
chr6	StringTie	exon	159748191	159748369	1000	+	.	gene_id "MSTRG.170694"; transcript_id "MSTRG.170694.17"; exon_number "7";
chr6	StringTie	exon	159753460	159753614	1000	+	.	gene_id "MSTRG.170694"; transcript_id "MSTRG.170694.17"; exon_number "8";
chr6	StringTie	exon	159755028	159756501	1000	+	.	gene_id "MSTRG.170694"; transcript_id "MSTRG.170694.17"; exon_number "9";
chr6	StringTie	transcript	159716195	159756413	1000	+	.	gene_id "MSTRG.170694"; transcript_id "MSTRG.170694.18";
chr6	StringTie	exon	159716195	159716596	1000	+	.	gene_id "MSTRG.170694"; transcript_id "MSTRG.170694.18"; exon_number "1";
chr6	StringTie	exon	159726680	159727333	1000	+	.	gene_id "MSTRG.170694"; transcript_id "MSTRG.170694.18"; exon_number "2";
chr6	StringTie	exon	159736258	159736295	1000	+	.	gene_id "MSTRG.170694"; transcript_id "MSTRG.170694.18"; exon_number "3";
chr6	StringTie	exon	159738990	159739045	1000	+	.	gene_id "MSTRG.170694"; transcript_id "MSTRG.170694.18"; exon_number "4";
chr6	StringTie	exon	159742088	159742146	1000	+	.	gene_id "MSTRG.170694"; transcript_id "MSTRG.170694.18"; exon_number "5";
chr6	StringTie	exon	159743665	159743792	1000	+	.	gene_id "MSTRG.170694"; transcript_id "MSTRG.170694.18"; exon_number "6";
chr6	StringTie	exon	159748191	159750010	1000	+	.	gene_id "MSTRG.170694"; transcript_id "MSTRG.170694.18"; exon_number "7";
chr6	StringTie	exon	159753460	159753614	1000	+	.	gene_id "MSTRG.170694"; transcript_id "MSTRG.170694.18"; exon_number "8";
chr6	StringTie	exon	159755028	159756413	1000	+	.	gene_id "MSTRG.170694"; transcript_id "MSTRG.170694.18"; exon_number "9";
chr6	StringTie	transcript	159716251	159779051	1000	+	.	gene_id "MSTRG.170694"; transcript_id "MSTRG.170694.19";
chr6	StringTie	exon	159716251	159716596	1000	+	.	gene_id "MSTRG.170694"; transcript_id "MSTRG.170694.19"; exon_number "1";
chr6	StringTie	exon	159726658	159727333	1000	+	.	gene_id "MSTRG.170694"; transcript_id "MSTRG.170694.19"; exon_number "2";
chr6	StringTie	exon	159736258	159736295	1000	+	.	gene_id "MSTRG.170694"; transcript_id "MSTRG.170694.19"; exon_number "3";
chr6	StringTie	exon	159738990	159739045	1000	+	.	gene_id "MSTRG.170694"; transcript_id "MSTRG.170694.19"; exon_number "4";
chr6	StringTie	exon	159742088	159742146	1000	+	.	gene_id "MSTRG.170694"; transcript_id "MSTRG.170694.19"; exon_number "5";
chr6	StringTie	exon	159743665	159743792	1000	+	.	gene_id "MSTRG.170694"; transcript_id "MSTRG.170694.19"; exon_number "6";
chr6	StringTie	exon	159748191	159748369	1000	+	.	gene_id "MSTRG.170694"; transcript_id "MSTRG.170694.19"; exon_number "7";
chr6	StringTie	exon	159753460	159753614	1000	+	.	gene_id "MSTRG.170694"; transcript_id "MSTRG.170694.19"; exon_number "8";
chr6	StringTie	exon	159755028	159757127	1000	+	.	gene_id "MSTRG.170694"; transcript_id "MSTRG.170694.19"; exon_number "9";
chr6	StringTie	exon	159761434	159762142	1000	+	.	gene_id "MSTRG.170694"; transcript_id "MSTRG.170694.19"; exon_number "10";
chr6	StringTie	exon	159762919	159763053	1000	+	.	gene_id "MSTRG.170694"; transcript_id "MSTRG.170694.19"; exon_number "11";
chr6	StringTie	exon	159767005	159767186	1000	+	.	gene_id "MSTRG.170694"; transcript_id "MSTRG.170694.19"; exon_number "12";
chr6	StringTie	exon	159768511	159768628	1000	+	.	gene_id "MSTRG.170694"; transcript_id "MSTRG.170694.19"; exon_number "13";
chr6	StringTie	exon	159775170	159775313	1000	+	.	gene_id "MSTRG.170694"; transcript_id "MSTRG.170694.19"; exon_number "14";
chr6	StringTie	exon	159776150	159776272	1000	+	.	gene_id "MSTRG.170694"; transcript_id "MSTRG.170694.19"; exon_number "15";
chr6	StringTie	exon	159777302	159777456	1000	+	.	gene_id "MSTRG.170694"; transcript_id "MSTRG.170694.19"; exon_number "16";
chr6	StringTie	exon	159778170	159778280	1000	+	.	gene_id "MSTRG.170694"; transcript_id "MSTRG.170694.19"; exon_number "17";
chr6	StringTie	exon	159778659	159779051	1000	+	.	gene_id "MSTRG.170694"; transcript_id "MSTRG.170694.19"; exon_number "18";
chr6	StringTie	transcript	159703068	159780023	1000	+	.	gene_id "MSTRG.170694"; transcript_id "MSTRG.170694.2";
chr6	StringTie	exon	159703068	159704237	1000	+	.	gene_id "MSTRG.170694"; transcript_id "MSTRG.170694.2"; exon_number "1";
chr6	StringTie	exon	159714305	159716596	1000	+	.	gene_id "MSTRG.170694"; transcript_id "MSTRG.170694.2"; exon_number "2";
chr6	StringTie	exon	159726179	159727333	1000	+	.	gene_id "MSTRG.170694"; transcript_id "MSTRG.170694.2"; exon_number "3";
chr6	StringTie	exon	159736258	159736295	1000	+	.	gene_id "MSTRG.170694"; transcript_id "MSTRG.170694.2"; exon_number "4";
chr6	StringTie	exon	159738990	159739045	1000	+	.	gene_id "MSTRG.170694"; transcript_id "MSTRG.170694.2"; exon_number "5";
chr6	StringTie	exon	159742088	159742146	1000	+	.	gene_id "MSTRG.170694"; transcript_id "MSTRG.170694.2"; exon_number "6";
chr6	StringTie	exon	159743665	159743792	1000	+	.	gene_id "MSTRG.170694"; transcript_id "MSTRG.170694.2"; exon_number "7";
chr6	StringTie	exon	159748191	159748369	1000	+	.	gene_id "MSTRG.170694"; transcript_id "MSTRG.170694.2"; exon_number "8";
chr6	StringTie	exon	159753460	159753614	1000	+	.	gene_id "MSTRG.170694"; transcript_id "MSTRG.170694.2"; exon_number "9";
chr6	StringTie	exon	159755028	159757739	1000	+	.	gene_id "MSTRG.170694"; transcript_id "MSTRG.170694.2"; exon_number "10";
chr6	StringTie	exon	159761434	159762142	1000	+	.	gene_id "MSTRG.170694"; transcript_id "MSTRG.170694.2"; exon_number "11";
chr6	StringTie	exon	159762919	159763053	1000	+	.	gene_id "MSTRG.170694"; transcript_id "MSTRG.170694.2"; exon_number "12";
chr6	StringTie	exon	159767005	159767186	1000	+	.	gene_id "MSTRG.170694"; transcript_id "MSTRG.170694.2"; exon_number "13";
chr6	StringTie	exon	159768511	159768628	1000	+	.	gene_id "MSTRG.170694"; transcript_id "MSTRG.170694.2"; exon_number "14";
chr6	StringTie	exon	159775170	159775313	1000	+	.	gene_id "MSTRG.170694"; transcript_id "MSTRG.170694.2"; exon_number "15";
chr6	StringTie	exon	159776150	159776272	1000	+	.	gene_id "MSTRG.170694"; transcript_id "MSTRG.170694.2"; exon_number "16";
chr6	StringTie	exon	159777302	159777456	1000	+	.	gene_id "MSTRG.170694"; transcript_id "MSTRG.170694.2"; exon_number "17";
chr6	StringTie	exon	159778170	159778280	1000	+	.	gene_id "MSTRG.170694"; transcript_id "MSTRG.170694.2"; exon_number "18";
chr6	StringTie	exon	159778659	159779232	1000	+	.	gene_id "MSTRG.170694"; transcript_id "MSTRG.170694.2"; exon_number "19";
chr6	StringTie	exon	159779919	159780023	1000	+	.	gene_id "MSTRG.170694"; transcript_id "MSTRG.170694.2"; exon_number "20";
chr6	StringTie	transcript	159716258	159756516	1000	+	.	gene_id "MSTRG.170694"; transcript_id "MSTRG.170694.20";
chr6	StringTie	exon	159716258	159716596	1000	+	.	gene_id "MSTRG.170694"; transcript_id "MSTRG.170694.20"; exon_number "1";
chr6	StringTie	exon	159726333	159727333	1000	+	.	gene_id "MSTRG.170694"; transcript_id "MSTRG.170694.20"; exon_number "2";
chr6	StringTie	exon	159736258	159736295	1000	+	.	gene_id "MSTRG.170694"; transcript_id "MSTRG.170694.20"; exon_number "3";
chr6	StringTie	exon	159738990	159739045	1000	+	.	gene_id "MSTRG.170694"; transcript_id "MSTRG.170694.20"; exon_number "4";
chr6	StringTie	exon	159742088	159742146	1000	+	.	gene_id "MSTRG.170694"; transcript_id "MSTRG.170694.20"; exon_number "5";
chr6	StringTie	exon	159743665	159743792	1000	+	.	gene_id "MSTRG.170694"; transcript_id "MSTRG.170694.20"; exon_number "6";
chr6	StringTie	exon	159748191	159750010	1000	+	.	gene_id "MSTRG.170694"; transcript_id "MSTRG.170694.20"; exon_number "7";
chr6	StringTie	exon	159753460	159753614	1000	+	.	gene_id "MSTRG.170694"; transcript_id "MSTRG.170694.20"; exon_number "8";
chr6	StringTie	exon	159755028	159756516	1000	+	.	gene_id "MSTRG.170694"; transcript_id "MSTRG.170694.20"; exon_number "9";
chr6	StringTie	transcript	159716291	159779595	1000	+	.	gene_id "MSTRG.170694"; transcript_id "MSTRG.170694.21";
chr6	StringTie	exon	159716291	159716596	1000	+	.	gene_id "MSTRG.170694"; transcript_id "MSTRG.170694.21"; exon_number "1";
chr6	StringTie	exon	159726658	159726853	1000	+	.	gene_id "MSTRG.170694"; transcript_id "MSTRG.170694.21"; exon_number "2";
chr6	StringTie	exon	159736258	159736295	1000	+	.	gene_id "MSTRG.170694"; transcript_id "MSTRG.170694.21"; exon_number "3";
chr6	StringTie	exon	159738990	159739045	1000	+	.	gene_id "MSTRG.170694"; transcript_id "MSTRG.170694.21"; exon_number "4";
chr6	StringTie	exon	159742088	159742146	1000	+	.	gene_id "MSTRG.170694"; transcript_id "MSTRG.170694.21"; exon_number "5";
chr6	StringTie	exon	159743665	159743792	1000	+	.	gene_id "MSTRG.170694"; transcript_id "MSTRG.170694.21"; exon_number "6";
chr6	StringTie	exon	159748191	159753614	1000	+	.	gene_id "MSTRG.170694"; transcript_id "MSTRG.170694.21"; exon_number "7";
chr6	StringTie	exon	159755028	159757739	1000	+	.	gene_id "MSTRG.170694"; transcript_id "MSTRG.170694.21"; exon_number "8";
chr6	StringTie	exon	159761434	159762142	1000	+	.	gene_id "MSTRG.170694"; transcript_id "MSTRG.170694.21"; exon_number "9";
chr6	StringTie	exon	159762919	159763053	1000	+	.	gene_id "MSTRG.170694"; transcript_id "MSTRG.170694.21"; exon_number "10";
chr6	StringTie	exon	159767005	159767186	1000	+	.	gene_id "MSTRG.170694"; transcript_id "MSTRG.170694.21"; exon_number "11";
chr6	StringTie	exon	159768511	159768628	1000	+	.	gene_id "MSTRG.170694"; transcript_id "MSTRG.170694.21"; exon_number "12";
chr6	StringTie	exon	159775170	159775313	1000	+	.	gene_id "MSTRG.170694"; transcript_id "MSTRG.170694.21"; exon_number "13";
chr6	StringTie	exon	159776150	159776272	1000	+	.	gene_id "MSTRG.170694"; transcript_id "MSTRG.170694.21"; exon_number "14";
chr6	StringTie	exon	159777302	159777456	1000	+	.	gene_id "MSTRG.170694"; transcript_id "MSTRG.170694.21"; exon_number "15";
chr6	StringTie	exon	159778170	159778280	1000	+	.	gene_id "MSTRG.170694"; transcript_id "MSTRG.170694.21"; exon_number "16";
chr6	StringTie	exon	159778659	159779595	1000	+	.	gene_id "MSTRG.170694"; transcript_id "MSTRG.170694.21"; exon_number "17";
chr6	StringTie	transcript	159716293	159757354	1000	+	.	gene_id "MSTRG.170694"; transcript_id "MSTRG.170694.22";
chr6	StringTie	exon	159716293	159716596	1000	+	.	gene_id "MSTRG.170694"; transcript_id "MSTRG.170694.22"; exon_number "1";
chr6	StringTie	exon	159726559	159727333	1000	+	.	gene_id "MSTRG.170694"; transcript_id "MSTRG.170694.22"; exon_number "2";
chr6	StringTie	exon	159736258	159736295	1000	+	.	gene_id "MSTRG.170694"; transcript_id "MSTRG.170694.22"; exon_number "3";
chr6	StringTie	exon	159738990	159739045	1000	+	.	gene_id "MSTRG.170694"; transcript_id "MSTRG.170694.22"; exon_number "4";
chr6	StringTie	exon	159742088	159742146	1000	+	.	gene_id "MSTRG.170694"; transcript_id "MSTRG.170694.22"; exon_number "5";
chr6	StringTie	exon	159743665	159743792	1000	+	.	gene_id "MSTRG.170694"; transcript_id "MSTRG.170694.22"; exon_number "6";
chr6	StringTie	exon	159748191	159750010	1000	+	.	gene_id "MSTRG.170694"; transcript_id "MSTRG.170694.22"; exon_number "7";
chr6	StringTie	exon	159753460	159753614	1000	+	.	gene_id "MSTRG.170694"; transcript_id "MSTRG.170694.22"; exon_number "8";
chr6	StringTie	exon	159755028	159757354	1000	+	.	gene_id "MSTRG.170694"; transcript_id "MSTRG.170694.22"; exon_number "9";
chr6	StringTie	transcript	159716307	159756319	1000	+	.	gene_id "MSTRG.170694"; transcript_id "MSTRG.170694.23";
chr6	StringTie	exon	159716307	159716596	1000	+	.	gene_id "MSTRG.170694"; transcript_id "MSTRG.170694.23"; exon_number "1";
chr6	StringTie	exon	159726559	159727333	1000	+	.	gene_id "MSTRG.170694"; transcript_id "MSTRG.170694.23"; exon_number "2";
chr6	StringTie	exon	159736258	159736295	1000	+	.	gene_id "MSTRG.170694"; transcript_id "MSTRG.170694.23"; exon_number "3";
chr6	StringTie	exon	159738990	159739045	1000	+	.	gene_id "MSTRG.170694"; transcript_id "MSTRG.170694.23"; exon_number "4";
chr6	StringTie	exon	159742088	159742146	1000	+	.	gene_id "MSTRG.170694"; transcript_id "MSTRG.170694.23"; exon_number "5";
chr6	StringTie	exon	159743665	159743792	1000	+	.	gene_id "MSTRG.170694"; transcript_id "MSTRG.170694.23"; exon_number "6";
chr6	StringTie	exon	159748191	159748369	1000	+	.	gene_id "MSTRG.170694"; transcript_id "MSTRG.170694.23"; exon_number "7";
chr6	StringTie	exon	159753460	159753614	1000	+	.	gene_id "MSTRG.170694"; transcript_id "MSTRG.170694.23"; exon_number "8";
chr6	StringTie	exon	159755028	159756319	1000	+	.	gene_id "MSTRG.170694"; transcript_id "MSTRG.170694.23"; exon_number "9";
chr6	StringTie	transcript	159716335	159756431	1000	+	.	gene_id "MSTRG.170694"; transcript_id "MSTRG.170694.24";
chr6	StringTie	exon	159716335	159716596	1000	+	.	gene_id "MSTRG.170694"; transcript_id "MSTRG.170694.24"; exon_number "1";
chr6	StringTie	exon	159726658	159727333	1000	+	.	gene_id "MSTRG.170694"; transcript_id "MSTRG.170694.24"; exon_number "2";
chr6	StringTie	exon	159736258	159736295	1000	+	.	gene_id "MSTRG.170694"; transcript_id "MSTRG.170694.24"; exon_number "3";
chr6	StringTie	exon	159738990	159739045	1000	+	.	gene_id "MSTRG.170694"; transcript_id "MSTRG.170694.24"; exon_number "4";
chr6	StringTie	exon	159742088	159742146	1000	+	.	gene_id "MSTRG.170694"; transcript_id "MSTRG.170694.24"; exon_number "5";
chr6	StringTie	exon	159743665	159743792	1000	+	.	gene_id "MSTRG.170694"; transcript_id "MSTRG.170694.24"; exon_number "6";
chr6	StringTie	exon	159748191	159748934	1000	+	.	gene_id "MSTRG.170694"; transcript_id "MSTRG.170694.24"; exon_number "7";
chr6	StringTie	exon	159753460	159753614	1000	+	.	gene_id "MSTRG.170694"; transcript_id "MSTRG.170694.24"; exon_number "8";
chr6	StringTie	exon	159755028	159756431	1000	+	.	gene_id "MSTRG.170694"; transcript_id "MSTRG.170694.24"; exon_number "9";
chr6	StringTie	transcript	159716338	159756329	1000	+	.	gene_id "MSTRG.170694"; transcript_id "MSTRG.170694.25";
chr6	StringTie	exon	159716338	159716596	1000	+	.	gene_id "MSTRG.170694"; transcript_id "MSTRG.170694.25"; exon_number "1";
chr6	StringTie	exon	159726625	159726853	1000	+	.	gene_id "MSTRG.170694"; transcript_id "MSTRG.170694.25"; exon_number "2";
chr6	StringTie	exon	159736258	159736295	1000	+	.	gene_id "MSTRG.170694"; transcript_id "MSTRG.170694.25"; exon_number "3";
chr6	StringTie	exon	159738990	159739045	1000	+	.	gene_id "MSTRG.170694"; transcript_id "MSTRG.170694.25"; exon_number "4";
chr6	StringTie	exon	159742088	159742146	1000	+	.	gene_id "MSTRG.170694"; transcript_id "MSTRG.170694.25"; exon_number "5";
chr6	StringTie	exon	159743665	159743792	1000	+	.	gene_id "MSTRG.170694"; transcript_id "MSTRG.170694.25"; exon_number "6";
chr6	StringTie	exon	159748191	159748934	1000	+	.	gene_id "MSTRG.170694"; transcript_id "MSTRG.170694.25"; exon_number "7";
chr6	StringTie	exon	159753460	159753614	1000	+	.	gene_id "MSTRG.170694"; transcript_id "MSTRG.170694.25"; exon_number "8";
chr6	StringTie	exon	159755028	159756329	1000	+	.	gene_id "MSTRG.170694"; transcript_id "MSTRG.170694.25"; exon_number "9";
chr6	StringTie	transcript	159716345	159756319	1000	+	.	gene_id "MSTRG.170694"; transcript_id "MSTRG.170694.26";
chr6	StringTie	exon	159716345	159716596	1000	+	.	gene_id "MSTRG.170694"; transcript_id "MSTRG.170694.26"; exon_number "1";
chr6	StringTie	exon	159726559	159726853	1000	+	.	gene_id "MSTRG.170694"; transcript_id "MSTRG.170694.26"; exon_number "2";
chr6	StringTie	exon	159736258	159736295	1000	+	.	gene_id "MSTRG.170694"; transcript_id "MSTRG.170694.26"; exon_number "3";
chr6	StringTie	exon	159738990	159739045	1000	+	.	gene_id "MSTRG.170694"; transcript_id "MSTRG.170694.26"; exon_number "4";
chr6	StringTie	exon	159742088	159742146	1000	+	.	gene_id "MSTRG.170694"; transcript_id "MSTRG.170694.26"; exon_number "5";
chr6	StringTie	exon	159743665	159743792	1000	+	.	gene_id "MSTRG.170694"; transcript_id "MSTRG.170694.26"; exon_number "6";
chr6	StringTie	exon	159748191	159753614	1000	+	.	gene_id "MSTRG.170694"; transcript_id "MSTRG.170694.26"; exon_number "7";
chr6	StringTie	exon	159755028	159756319	1000	+	.	gene_id "MSTRG.170694"; transcript_id "MSTRG.170694.26"; exon_number "8";
chr6	StringTie	transcript	159716345	159756319	1000	+	.	gene_id "MSTRG.170694"; transcript_id "MSTRG.170694.27";
chr6	StringTie	exon	159716345	159716596	1000	+	.	gene_id "MSTRG.170694"; transcript_id "MSTRG.170694.27"; exon_number "1";
chr6	StringTie	exon	159736258	159736295	1000	+	.	gene_id "MSTRG.170694"; transcript_id "MSTRG.170694.27"; exon_number "2";
chr6	StringTie	exon	159738990	159739045	1000	+	.	gene_id "MSTRG.170694"; transcript_id "MSTRG.170694.27"; exon_number "3";
chr6	StringTie	exon	159742088	159742146	1000	+	.	gene_id "MSTRG.170694"; transcript_id "MSTRG.170694.27"; exon_number "4";
chr6	StringTie	exon	159743665	159743792	1000	+	.	gene_id "MSTRG.170694"; transcript_id "MSTRG.170694.27"; exon_number "5";
chr6	StringTie	exon	159748191	159748934	1000	+	.	gene_id "MSTRG.170694"; transcript_id "MSTRG.170694.27"; exon_number "6";
chr6	StringTie	exon	159753460	159753614	1000	+	.	gene_id "MSTRG.170694"; transcript_id "MSTRG.170694.27"; exon_number "7";
chr6	StringTie	exon	159755028	159756319	1000	+	.	gene_id "MSTRG.170694"; transcript_id "MSTRG.170694.27"; exon_number "8";
chr6	StringTie	transcript	159716393	159756332	1000	+	.	gene_id "MSTRG.170694"; transcript_id "MSTRG.170694.28";
chr6	StringTie	exon	159716393	159716596	1000	+	.	gene_id "MSTRG.170694"; transcript_id "MSTRG.170694.28"; exon_number "1";
chr6	StringTie	exon	159726658	159727333	1000	+	.	gene_id "MSTRG.170694"; transcript_id "MSTRG.170694.28"; exon_number "2";
chr6	StringTie	exon	159736258	159736295	1000	+	.	gene_id "MSTRG.170694"; transcript_id "MSTRG.170694.28"; exon_number "3";
chr6	StringTie	exon	159738990	159739045	1000	+	.	gene_id "MSTRG.170694"; transcript_id "MSTRG.170694.28"; exon_number "4";
chr6	StringTie	exon	159742088	159742146	1000	+	.	gene_id "MSTRG.170694"; transcript_id "MSTRG.170694.28"; exon_number "5";
chr6	StringTie	exon	159743665	159743792	1000	+	.	gene_id "MSTRG.170694"; transcript_id "MSTRG.170694.28"; exon_number "6";
chr6	StringTie	exon	159748191	159750010	1000	+	.	gene_id "MSTRG.170694"; transcript_id "MSTRG.170694.28"; exon_number "7";
chr6	StringTie	exon	159753460	159753614	1000	+	.	gene_id "MSTRG.170694"; transcript_id "MSTRG.170694.28"; exon_number "8";
chr6	StringTie	exon	159755028	159756332	1000	+	.	gene_id "MSTRG.170694"; transcript_id "MSTRG.170694.28"; exon_number "9";
chr6	StringTie	transcript	159716403	159779866	1000	+	.	gene_id "MSTRG.170694"; transcript_id "MSTRG.170694.29";
chr6	StringTie	exon	159716403	159716596	1000	+	.	gene_id "MSTRG.170694"; transcript_id "MSTRG.170694.29"; exon_number "1";
chr6	StringTie	exon	159726625	159726853	1000	+	.	gene_id "MSTRG.170694"; transcript_id "MSTRG.170694.29"; exon_number "2";
chr6	StringTie	exon	159736258	159736295	1000	+	.	gene_id "MSTRG.170694"; transcript_id "MSTRG.170694.29"; exon_number "3";
chr6	StringTie	exon	159738990	159739045	1000	+	.	gene_id "MSTRG.170694"; transcript_id "MSTRG.170694.29"; exon_number "4";
chr6	StringTie	exon	159742088	159742146	1000	+	.	gene_id "MSTRG.170694"; transcript_id "MSTRG.170694.29"; exon_number "5";
chr6	StringTie	exon	159743665	159743792	1000	+	.	gene_id "MSTRG.170694"; transcript_id "MSTRG.170694.29"; exon_number "6";
chr6	StringTie	exon	159748191	159753614	1000	+	.	gene_id "MSTRG.170694"; transcript_id "MSTRG.170694.29"; exon_number "7";
chr6	StringTie	exon	159761434	159762142	1000	+	.	gene_id "MSTRG.170694"; transcript_id "MSTRG.170694.29"; exon_number "8";
chr6	StringTie	exon	159762919	159763053	1000	+	.	gene_id "MSTRG.170694"; transcript_id "MSTRG.170694.29"; exon_number "9";
chr6	StringTie	exon	159767005	159767186	1000	+	.	gene_id "MSTRG.170694"; transcript_id "MSTRG.170694.29"; exon_number "10";
chr6	StringTie	exon	159768511	159768628	1000	+	.	gene_id "MSTRG.170694"; transcript_id "MSTRG.170694.29"; exon_number "11";
chr6	StringTie	exon	159775170	159776272	1000	+	.	gene_id "MSTRG.170694"; transcript_id "MSTRG.170694.29"; exon_number "12";
chr6	StringTie	exon	159777302	159777456	1000	+	.	gene_id "MSTRG.170694"; transcript_id "MSTRG.170694.29"; exon_number "13";
chr6	StringTie	exon	159778170	159778280	1000	+	.	gene_id "MSTRG.170694"; transcript_id "MSTRG.170694.29"; exon_number "14";
chr6	StringTie	exon	159778659	159779866	1000	+	.	gene_id "MSTRG.170694"; transcript_id "MSTRG.170694.29"; exon_number "15";
chr6	StringTie	transcript	159713989	159756450	1000	+	.	gene_id "MSTRG.170694"; transcript_id "MSTRG.170694.3";
chr6	StringTie	exon	159713989	159716596	1000	+	.	gene_id "MSTRG.170694"; transcript_id "MSTRG.170694.3"; exon_number "1";
chr6	StringTie	exon	159736258	159736295	1000	+	.	gene_id "MSTRG.170694"; transcript_id "MSTRG.170694.3"; exon_number "2";
chr6	StringTie	exon	159738990	159739045	1000	+	.	gene_id "MSTRG.170694"; transcript_id "MSTRG.170694.3"; exon_number "3";
chr6	StringTie	exon	159742088	159742146	1000	+	.	gene_id "MSTRG.170694"; transcript_id "MSTRG.170694.3"; exon_number "4";
chr6	StringTie	exon	159743665	159743792	1000	+	.	gene_id "MSTRG.170694"; transcript_id "MSTRG.170694.3"; exon_number "5";
chr6	StringTie	exon	159748191	159753614	1000	+	.	gene_id "MSTRG.170694"; transcript_id "MSTRG.170694.3"; exon_number "6";
chr6	StringTie	exon	159755028	159756450	1000	+	.	gene_id "MSTRG.170694"; transcript_id "MSTRG.170694.3"; exon_number "7";
chr6	StringTie	transcript	159716445	159756502	1000	+	.	gene_id "MSTRG.170694"; transcript_id "MSTRG.170694.30";
chr6	StringTie	exon	159716445	159716596	1000	+	.	gene_id "MSTRG.170694"; transcript_id "MSTRG.170694.30"; exon_number "1";
chr6	StringTie	exon	159726559	159727333	1000	+	.	gene_id "MSTRG.170694"; transcript_id "MSTRG.170694.30"; exon_number "2";
chr6	StringTie	exon	159736258	159736295	1000	+	.	gene_id "MSTRG.170694"; transcript_id "MSTRG.170694.30"; exon_number "3";
chr6	StringTie	exon	159738990	159739045	1000	+	.	gene_id "MSTRG.170694"; transcript_id "MSTRG.170694.30"; exon_number "4";
chr6	StringTie	exon	159742088	159742146	1000	+	.	gene_id "MSTRG.170694"; transcript_id "MSTRG.170694.30"; exon_number "5";
chr6	StringTie	exon	159743665	159743792	1000	+	.	gene_id "MSTRG.170694"; transcript_id "MSTRG.170694.30"; exon_number "6";
chr6	StringTie	exon	159748191	159756502	1000	+	.	gene_id "MSTRG.170694"; transcript_id "MSTRG.170694.30"; exon_number "7";
chr6	StringTie	transcript	159716451	159756488	1000	+	.	gene_id "MSTRG.170694"; transcript_id "MSTRG.170694.31";
chr6	StringTie	exon	159716451	159716596	1000	+	.	gene_id "MSTRG.170694"; transcript_id "MSTRG.170694.31"; exon_number "1";
chr6	StringTie	exon	159726335	159727333	1000	+	.	gene_id "MSTRG.170694"; transcript_id "MSTRG.170694.31"; exon_number "2";
chr6	StringTie	exon	159736258	159736295	1000	+	.	gene_id "MSTRG.170694"; transcript_id "MSTRG.170694.31"; exon_number "3";
chr6	StringTie	exon	159738990	159739045	1000	+	.	gene_id "MSTRG.170694"; transcript_id "MSTRG.170694.31"; exon_number "4";
chr6	StringTie	exon	159742088	159742146	1000	+	.	gene_id "MSTRG.170694"; transcript_id "MSTRG.170694.31"; exon_number "5";
chr6	StringTie	exon	159743665	159743792	1000	+	.	gene_id "MSTRG.170694"; transcript_id "MSTRG.170694.31"; exon_number "6";
chr6	StringTie	exon	159748191	159753614	1000	+	.	gene_id "MSTRG.170694"; transcript_id "MSTRG.170694.31"; exon_number "7";
chr6	StringTie	exon	159755028	159756488	1000	+	.	gene_id "MSTRG.170694"; transcript_id "MSTRG.170694.31"; exon_number "8";
chr6	StringTie	transcript	159716458	159779595	1000	+	.	gene_id "MSTRG.170694"; transcript_id "MSTRG.170694.32";
chr6	StringTie	exon	159716458	159716596	1000	+	.	gene_id "MSTRG.170694"; transcript_id "MSTRG.170694.32"; exon_number "1";
chr6	StringTie	exon	159726625	159727358	1000	+	.	gene_id "MSTRG.170694"; transcript_id "MSTRG.170694.32"; exon_number "2";
chr6	StringTie	exon	159727390	159727703	1000	+	.	gene_id "MSTRG.170694"; transcript_id "MSTRG.170694.32"; exon_number "3";
chr6	StringTie	exon	159736258	159736295	1000	+	.	gene_id "MSTRG.170694"; transcript_id "MSTRG.170694.32"; exon_number "4";
chr6	StringTie	exon	159738990	159739045	1000	+	.	gene_id "MSTRG.170694"; transcript_id "MSTRG.170694.32"; exon_number "5";
chr6	StringTie	exon	159742088	159742146	1000	+	.	gene_id "MSTRG.170694"; transcript_id "MSTRG.170694.32"; exon_number "6";
chr6	StringTie	exon	159743665	159743792	1000	+	.	gene_id "MSTRG.170694"; transcript_id "MSTRG.170694.32"; exon_number "7";
chr6	StringTie	exon	159748191	159748369	1000	+	.	gene_id "MSTRG.170694"; transcript_id "MSTRG.170694.32"; exon_number "8";
chr6	StringTie	exon	159753460	159753614	1000	+	.	gene_id "MSTRG.170694"; transcript_id "MSTRG.170694.32"; exon_number "9";
chr6	StringTie	exon	159755028	159757739	1000	+	.	gene_id "MSTRG.170694"; transcript_id "MSTRG.170694.32"; exon_number "10";
chr6	StringTie	exon	159761434	159762142	1000	+	.	gene_id "MSTRG.170694"; transcript_id "MSTRG.170694.32"; exon_number "11";
chr6	StringTie	exon	159762919	159763053	1000	+	.	gene_id "MSTRG.170694"; transcript_id "MSTRG.170694.32"; exon_number "12";
chr6	StringTie	exon	159767005	159767186	1000	+	.	gene_id "MSTRG.170694"; transcript_id "MSTRG.170694.32"; exon_number "13";
chr6	StringTie	exon	159768511	159768628	1000	+	.	gene_id "MSTRG.170694"; transcript_id "MSTRG.170694.32"; exon_number "14";
chr6	StringTie	exon	159775170	159775313	1000	+	.	gene_id "MSTRG.170694"; transcript_id "MSTRG.170694.32"; exon_number "15";
chr6	StringTie	exon	159776150	159776272	1000	+	.	gene_id "MSTRG.170694"; transcript_id "MSTRG.170694.32"; exon_number "16";
chr6	StringTie	exon	159777323	159777456	1000	+	.	gene_id "MSTRG.170694"; transcript_id "MSTRG.170694.32"; exon_number "17";
chr6	StringTie	exon	159778170	159778280	1000	+	.	gene_id "MSTRG.170694"; transcript_id "MSTRG.170694.32"; exon_number "18";
chr6	StringTie	exon	159778659	159779595	1000	+	.	gene_id "MSTRG.170694"; transcript_id "MSTRG.170694.32"; exon_number "19";
chr6	StringTie	transcript	159716580	159756690	1000	+	.	gene_id "MSTRG.170694"; transcript_id "MSTRG.170694.33";
chr6	StringTie	exon	159716580	159716596	1000	+	.	gene_id "MSTRG.170694"; transcript_id "MSTRG.170694.33"; exon_number "1";
chr6	StringTie	exon	159726625	159727333	1000	+	.	gene_id "MSTRG.170694"; transcript_id "MSTRG.170694.33"; exon_number "2";
chr6	StringTie	exon	159736258	159736295	1000	+	.	gene_id "MSTRG.170694"; transcript_id "MSTRG.170694.33"; exon_number "3";
chr6	StringTie	exon	159738990	159739045	1000	+	.	gene_id "MSTRG.170694"; transcript_id "MSTRG.170694.33"; exon_number "4";
chr6	StringTie	exon	159742088	159742146	1000	+	.	gene_id "MSTRG.170694"; transcript_id "MSTRG.170694.33"; exon_number "5";
chr6	StringTie	exon	159743665	159743792	1000	+	.	gene_id "MSTRG.170694"; transcript_id "MSTRG.170694.33"; exon_number "6";
chr6	StringTie	exon	159748191	159748369	1000	+	.	gene_id "MSTRG.170694"; transcript_id "MSTRG.170694.33"; exon_number "7";
chr6	StringTie	exon	159753460	159753614	1000	+	.	gene_id "MSTRG.170694"; transcript_id "MSTRG.170694.33"; exon_number "8";
chr6	StringTie	exon	159755028	159756690	1000	+	.	gene_id "MSTRG.170694"; transcript_id "MSTRG.170694.33"; exon_number "9";
chr6	StringTie	transcript	159725517	159756319	1000	+	.	gene_id "MSTRG.170694"; transcript_id "MSTRG.170694.34";
chr6	StringTie	exon	159725517	159727333	1000	+	.	gene_id "MSTRG.170694"; transcript_id "MSTRG.170694.34"; exon_number "1";
chr6	StringTie	exon	159736258	159736295	1000	+	.	gene_id "MSTRG.170694"; transcript_id "MSTRG.170694.34"; exon_number "2";
chr6	StringTie	exon	159738990	159739045	1000	+	.	gene_id "MSTRG.170694"; transcript_id "MSTRG.170694.34"; exon_number "3";
chr6	StringTie	exon	159742088	159742146	1000	+	.	gene_id "MSTRG.170694"; transcript_id "MSTRG.170694.34"; exon_number "4";
chr6	StringTie	exon	159743665	159743792	1000	+	.	gene_id "MSTRG.170694"; transcript_id "MSTRG.170694.34"; exon_number "5";
chr6	StringTie	exon	159748191	159748369	1000	+	.	gene_id "MSTRG.170694"; transcript_id "MSTRG.170694.34"; exon_number "6";
chr6	StringTie	exon	159748590	159749008	1000	+	.	gene_id "MSTRG.170694"; transcript_id "MSTRG.170694.34"; exon_number "7";
chr6	StringTie	exon	159753460	159753614	1000	+	.	gene_id "MSTRG.170694"; transcript_id "MSTRG.170694.34"; exon_number "8";
chr6	StringTie	exon	159755004	159756319	1000	+	.	gene_id "MSTRG.170694"; transcript_id "MSTRG.170694.34"; exon_number "9";
chr6	StringTie	transcript	159725545	159756350	1000	+	.	gene_id "MSTRG.170694"; transcript_id "MSTRG.170694.35";
chr6	StringTie	exon	159725545	159727333	1000	+	.	gene_id "MSTRG.170694"; transcript_id "MSTRG.170694.35"; exon_number "1";
chr6	StringTie	exon	159736258	159736295	1000	+	.	gene_id "MSTRG.170694"; transcript_id "MSTRG.170694.35"; exon_number "2";
chr6	StringTie	exon	159738990	159739045	1000	+	.	gene_id "MSTRG.170694"; transcript_id "MSTRG.170694.35"; exon_number "3";
chr6	StringTie	exon	159742088	159742146	1000	+	.	gene_id "MSTRG.170694"; transcript_id "MSTRG.170694.35"; exon_number "4";
chr6	StringTie	exon	159743665	159743792	1000	+	.	gene_id "MSTRG.170694"; transcript_id "MSTRG.170694.35"; exon_number "5";
chr6	StringTie	exon	159748203	159748369	1000	+	.	gene_id "MSTRG.170694"; transcript_id "MSTRG.170694.35"; exon_number "6";
chr6	StringTie	exon	159753460	159753614	1000	+	.	gene_id "MSTRG.170694"; transcript_id "MSTRG.170694.35"; exon_number "7";
chr6	StringTie	exon	159755028	159756350	1000	+	.	gene_id "MSTRG.170694"; transcript_id "MSTRG.170694.35"; exon_number "8";
chr6	StringTie	transcript	159725817	159749419	1000	+	.	gene_id "MSTRG.170694"; transcript_id "MSTRG.170694.37";
chr6	StringTie	exon	159725817	159727333	1000	+	.	gene_id "MSTRG.170694"; transcript_id "MSTRG.170694.37"; exon_number "1";
chr6	StringTie	exon	159736258	159736295	1000	+	.	gene_id "MSTRG.170694"; transcript_id "MSTRG.170694.37"; exon_number "2";
chr6	StringTie	exon	159738990	159739045	1000	+	.	gene_id "MSTRG.170694"; transcript_id "MSTRG.170694.37"; exon_number "3";
chr6	StringTie	exon	159742088	159742146	1000	+	.	gene_id "MSTRG.170694"; transcript_id "MSTRG.170694.37"; exon_number "4";
chr6	StringTie	exon	159743665	159743787	1000	+	.	gene_id "MSTRG.170694"; transcript_id "MSTRG.170694.37"; exon_number "5";
chr6	StringTie	exon	159748191	159749419	1000	+	.	gene_id "MSTRG.170694"; transcript_id "MSTRG.170694.37"; exon_number "6";
chr6	StringTie	transcript	159725817	159756533	1000	+	.	gene_id "MSTRG.170694"; transcript_id "MSTRG.170694.38";
chr6	StringTie	exon	159725817	159727333	1000	+	.	gene_id "MSTRG.170694"; transcript_id "MSTRG.170694.38"; exon_number "1";
chr6	StringTie	exon	159727559	159727703	1000	+	.	gene_id "MSTRG.170694"; transcript_id "MSTRG.170694.38"; exon_number "2";
chr6	StringTie	exon	159736258	159736295	1000	+	.	gene_id "MSTRG.170694"; transcript_id "MSTRG.170694.38"; exon_number "3";
chr6	StringTie	exon	159738990	159739045	1000	+	.	gene_id "MSTRG.170694"; transcript_id "MSTRG.170694.38"; exon_number "4";
chr6	StringTie	exon	159742088	159742146	1000	+	.	gene_id "MSTRG.170694"; transcript_id "MSTRG.170694.38"; exon_number "5";
chr6	StringTie	exon	159743665	159743792	1000	+	.	gene_id "MSTRG.170694"; transcript_id "MSTRG.170694.38"; exon_number "6";
chr6	StringTie	exon	159748191	159753614	1000	+	.	gene_id "MSTRG.170694"; transcript_id "MSTRG.170694.38"; exon_number "7";
chr6	StringTie	exon	159755028	159756533	1000	+	.	gene_id "MSTRG.170694"; transcript_id "MSTRG.170694.38"; exon_number "8";
chr6	StringTie	transcript	159725844	159756413	1000	+	.	gene_id "MSTRG.170694"; transcript_id "MSTRG.170694.39";
chr6	StringTie	exon	159725844	159727333	1000	+	.	gene_id "MSTRG.170694"; transcript_id "MSTRG.170694.39"; exon_number "1";
chr6	StringTie	exon	159736258	159736295	1000	+	.	gene_id "MSTRG.170694"; transcript_id "MSTRG.170694.39"; exon_number "2";
chr6	StringTie	exon	159738990	159739045	1000	+	.	gene_id "MSTRG.170694"; transcript_id "MSTRG.170694.39"; exon_number "3";
chr6	StringTie	exon	159742088	159742146	1000	+	.	gene_id "MSTRG.170694"; transcript_id "MSTRG.170694.39"; exon_number "4";
chr6	StringTie	exon	159743665	159743792	1000	+	.	gene_id "MSTRG.170694"; transcript_id "MSTRG.170694.39"; exon_number "5";
chr6	StringTie	exon	159748191	159748369	1000	+	.	gene_id "MSTRG.170694"; transcript_id "MSTRG.170694.39"; exon_number "6";
chr6	StringTie	exon	159748590	159748934	1000	+	.	gene_id "MSTRG.170694"; transcript_id "MSTRG.170694.39"; exon_number "7";
chr6	StringTie	exon	159753460	159753614	1000	+	.	gene_id "MSTRG.170694"; transcript_id "MSTRG.170694.39"; exon_number "8";
chr6	StringTie	exon	159755028	159756413	1000	+	.	gene_id "MSTRG.170694"; transcript_id "MSTRG.170694.39"; exon_number "9";
chr6	StringTie	transcript	159714085	159756399	1000	+	.	gene_id "MSTRG.170694"; transcript_id "MSTRG.170694.4";
chr6	StringTie	exon	159714085	159716596	1000	+	.	gene_id "MSTRG.170694"; transcript_id "MSTRG.170694.4"; exon_number "1";
chr6	StringTie	exon	159736258	159736295	1000	+	.	gene_id "MSTRG.170694"; transcript_id "MSTRG.170694.4"; exon_number "2";
chr6	StringTie	exon	159738990	159739045	1000	+	.	gene_id "MSTRG.170694"; transcript_id "MSTRG.170694.4"; exon_number "3";
chr6	StringTie	exon	159742088	159742146	1000	+	.	gene_id "MSTRG.170694"; transcript_id "MSTRG.170694.4"; exon_number "4";
chr6	StringTie	exon	159743665	159743792	1000	+	.	gene_id "MSTRG.170694"; transcript_id "MSTRG.170694.4"; exon_number "5";
chr6	StringTie	exon	159748191	159750010	1000	+	.	gene_id "MSTRG.170694"; transcript_id "MSTRG.170694.4"; exon_number "6";
chr6	StringTie	exon	159753460	159753614	1000	+	.	gene_id "MSTRG.170694"; transcript_id "MSTRG.170694.4"; exon_number "7";
chr6	StringTie	exon	159755028	159756399	1000	+	.	gene_id "MSTRG.170694"; transcript_id "MSTRG.170694.4"; exon_number "8";
chr6	StringTie	transcript	159725879	159756398	1000	+	.	gene_id "MSTRG.170694"; transcript_id "MSTRG.170694.40";
chr6	StringTie	exon	159725879	159726853	1000	+	.	gene_id "MSTRG.170694"; transcript_id "MSTRG.170694.40"; exon_number "1";
chr6	StringTie	exon	159736258	159736295	1000	+	.	gene_id "MSTRG.170694"; transcript_id "MSTRG.170694.40"; exon_number "2";
chr6	StringTie	exon	159738990	159739045	1000	+	.	gene_id "MSTRG.170694"; transcript_id "MSTRG.170694.40"; exon_number "3";
chr6	StringTie	exon	159742088	159742146	1000	+	.	gene_id "MSTRG.170694"; transcript_id "MSTRG.170694.40"; exon_number "4";
chr6	StringTie	exon	159743665	159743792	1000	+	.	gene_id "MSTRG.170694"; transcript_id "MSTRG.170694.40"; exon_number "5";
chr6	StringTie	exon	159748191	159748369	1000	+	.	gene_id "MSTRG.170694"; transcript_id "MSTRG.170694.40"; exon_number "6";
chr6	StringTie	exon	159748590	159748934	1000	+	.	gene_id "MSTRG.170694"; transcript_id "MSTRG.170694.40"; exon_number "7";
chr6	StringTie	exon	159753460	159753614	1000	+	.	gene_id "MSTRG.170694"; transcript_id "MSTRG.170694.40"; exon_number "8";
chr6	StringTie	exon	159755028	159756398	1000	+	.	gene_id "MSTRG.170694"; transcript_id "MSTRG.170694.40"; exon_number "9";
chr6	StringTie	transcript	159727447	159779057	1000	+	.	gene_id "MSTRG.170694"; transcript_id "MSTRG.170694.42";
chr6	StringTie	exon	159727447	159727703	1000	+	.	gene_id "MSTRG.170694"; transcript_id "MSTRG.170694.42"; exon_number "1";
chr6	StringTie	exon	159736258	159736295	1000	+	.	gene_id "MSTRG.170694"; transcript_id "MSTRG.170694.42"; exon_number "2";
chr6	StringTie	exon	159738990	159739045	1000	+	.	gene_id "MSTRG.170694"; transcript_id "MSTRG.170694.42"; exon_number "3";
chr6	StringTie	exon	159742088	159742146	1000	+	.	gene_id "MSTRG.170694"; transcript_id "MSTRG.170694.42"; exon_number "4";
chr6	StringTie	exon	159743665	159743792	1000	+	.	gene_id "MSTRG.170694"; transcript_id "MSTRG.170694.42"; exon_number "5";
chr6	StringTie	exon	159748191	159750010	1000	+	.	gene_id "MSTRG.170694"; transcript_id "MSTRG.170694.42"; exon_number "6";
chr6	StringTie	exon	159753460	159753614	1000	+	.	gene_id "MSTRG.170694"; transcript_id "MSTRG.170694.42"; exon_number "7";
chr6	StringTie	exon	159755028	159757127	1000	+	.	gene_id "MSTRG.170694"; transcript_id "MSTRG.170694.42"; exon_number "8";
chr6	StringTie	exon	159757595	159757739	1000	+	.	gene_id "MSTRG.170694"; transcript_id "MSTRG.170694.42"; exon_number "9";
chr6	StringTie	exon	159761434	159762142	1000	+	.	gene_id "MSTRG.170694"; transcript_id "MSTRG.170694.42"; exon_number "10";
chr6	StringTie	exon	159762919	159763053	1000	+	.	gene_id "MSTRG.170694"; transcript_id "MSTRG.170694.42"; exon_number "11";
chr6	StringTie	exon	159767005	159767186	1000	+	.	gene_id "MSTRG.170694"; transcript_id "MSTRG.170694.42"; exon_number "12";
chr6	StringTie	exon	159768511	159768628	1000	+	.	gene_id "MSTRG.170694"; transcript_id "MSTRG.170694.42"; exon_number "13";
chr6	StringTie	exon	159775170	159775313	1000	+	.	gene_id "MSTRG.170694"; transcript_id "MSTRG.170694.42"; exon_number "14";
chr6	StringTie	exon	159776150	159776272	1000	+	.	gene_id "MSTRG.170694"; transcript_id "MSTRG.170694.42"; exon_number "15";
chr6	StringTie	exon	159777302	159777456	1000	+	.	gene_id "MSTRG.170694"; transcript_id "MSTRG.170694.42"; exon_number "16";
chr6	StringTie	exon	159778170	159778280	1000	+	.	gene_id "MSTRG.170694"; transcript_id "MSTRG.170694.42"; exon_number "17";
chr6	StringTie	exon	159778659	159779057	1000	+	.	gene_id "MSTRG.170694"; transcript_id "MSTRG.170694.42"; exon_number "18";
chr6	StringTie	transcript	159727455	159756342	1000	+	.	gene_id "MSTRG.170694"; transcript_id "MSTRG.170694.43";
chr6	StringTie	exon	159727455	159727703	1000	+	.	gene_id "MSTRG.170694"; transcript_id "MSTRG.170694.43"; exon_number "1";
chr6	StringTie	exon	159738990	159739045	1000	+	.	gene_id "MSTRG.170694"; transcript_id "MSTRG.170694.43"; exon_number "2";
chr6	StringTie	exon	159742088	159742146	1000	+	.	gene_id "MSTRG.170694"; transcript_id "MSTRG.170694.43"; exon_number "3";
chr6	StringTie	exon	159743665	159743792	1000	+	.	gene_id "MSTRG.170694"; transcript_id "MSTRG.170694.43"; exon_number "4";
chr6	StringTie	exon	159748191	159748369	1000	+	.	gene_id "MSTRG.170694"; transcript_id "MSTRG.170694.43"; exon_number "5";
chr6	StringTie	exon	159753460	159753614	1000	+	.	gene_id "MSTRG.170694"; transcript_id "MSTRG.170694.43"; exon_number "6";
chr6	StringTie	exon	159755028	159756342	1000	+	.	gene_id "MSTRG.170694"; transcript_id "MSTRG.170694.43"; exon_number "7";
chr6	StringTie	transcript	159727514	159756380	1000	+	.	gene_id "MSTRG.170694"; transcript_id "MSTRG.170694.45";
chr6	StringTie	exon	159727514	159727703	1000	+	.	gene_id "MSTRG.170694"; transcript_id "MSTRG.170694.45"; exon_number "1";
chr6	StringTie	exon	159729621	159729809	1000	+	.	gene_id "MSTRG.170694"; transcript_id "MSTRG.170694.45"; exon_number "2";
chr6	StringTie	exon	159736258	159736295	1000	+	.	gene_id "MSTRG.170694"; transcript_id "MSTRG.170694.45"; exon_number "3";
chr6	StringTie	exon	159738990	159739045	1000	+	.	gene_id "MSTRG.170694"; transcript_id "MSTRG.170694.45"; exon_number "4";
chr6	StringTie	exon	159742088	159742146	1000	+	.	gene_id "MSTRG.170694"; transcript_id "MSTRG.170694.45"; exon_number "5";
chr6	StringTie	exon	159743665	159743792	1000	+	.	gene_id "MSTRG.170694"; transcript_id "MSTRG.170694.45"; exon_number "6";
chr6	StringTie	exon	159748191	159753614	1000	+	.	gene_id "MSTRG.170694"; transcript_id "MSTRG.170694.45"; exon_number "7";
chr6	StringTie	exon	159755028	159756380	1000	+	.	gene_id "MSTRG.170694"; transcript_id "MSTRG.170694.45"; exon_number "8";
chr6	StringTie	transcript	159727530	159756399	1000	+	.	gene_id "MSTRG.170694"; transcript_id "MSTRG.170694.46";
chr6	StringTie	exon	159727530	159727703	1000	+	.	gene_id "MSTRG.170694"; transcript_id "MSTRG.170694.46"; exon_number "1";
chr6	StringTie	exon	159736258	159736295	1000	+	.	gene_id "MSTRG.170694"; transcript_id "MSTRG.170694.46"; exon_number "2";
chr6	StringTie	exon	159738990	159739045	1000	+	.	gene_id "MSTRG.170694"; transcript_id "MSTRG.170694.46"; exon_number "3";
chr6	StringTie	exon	159742088	159742146	1000	+	.	gene_id "MSTRG.170694"; transcript_id "MSTRG.170694.46"; exon_number "4";
chr6	StringTie	exon	159743665	159743792	1000	+	.	gene_id "MSTRG.170694"; transcript_id "MSTRG.170694.46"; exon_number "5";
chr6	StringTie	exon	159748191	159748934	1000	+	.	gene_id "MSTRG.170694"; transcript_id "MSTRG.170694.46"; exon_number "6";
chr6	StringTie	exon	159753460	159753614	1000	+	.	gene_id "MSTRG.170694"; transcript_id "MSTRG.170694.46"; exon_number "7";
chr6	StringTie	exon	159755028	159756399	1000	+	.	gene_id "MSTRG.170694"; transcript_id "MSTRG.170694.46"; exon_number "8";
chr6	StringTie	transcript	159714538	159756422	1000	+	.	gene_id "MSTRG.170694"; transcript_id "MSTRG.170694.5";
chr6	StringTie	exon	159714538	159716596	1000	+	.	gene_id "MSTRG.170694"; transcript_id "MSTRG.170694.5"; exon_number "1";
chr6	StringTie	exon	159726658	159727012	1000	+	.	gene_id "MSTRG.170694"; transcript_id "MSTRG.170694.5"; exon_number "2";
chr6	StringTie	exon	159727404	159727703	1000	+	.	gene_id "MSTRG.170694"; transcript_id "MSTRG.170694.5"; exon_number "3";
chr6	StringTie	exon	159736258	159736295	1000	+	.	gene_id "MSTRG.170694"; transcript_id "MSTRG.170694.5"; exon_number "4";
chr6	StringTie	exon	159738990	159739045	1000	+	.	gene_id "MSTRG.170694"; transcript_id "MSTRG.170694.5"; exon_number "5";
chr6	StringTie	exon	159742088	159742146	1000	+	.	gene_id "MSTRG.170694"; transcript_id "MSTRG.170694.5"; exon_number "6";
chr6	StringTie	exon	159743665	159743792	1000	+	.	gene_id "MSTRG.170694"; transcript_id "MSTRG.170694.5"; exon_number "7";
chr6	StringTie	exon	159748191	159748369	1000	+	.	gene_id "MSTRG.170694"; transcript_id "MSTRG.170694.5"; exon_number "8";
chr6	StringTie	exon	159753460	159753614	1000	+	.	gene_id "MSTRG.170694"; transcript_id "MSTRG.170694.5"; exon_number "9";
chr6	StringTie	exon	159755028	159756422	1000	+	.	gene_id "MSTRG.170694"; transcript_id "MSTRG.170694.5"; exon_number "10";
chr6	StringTie	transcript	159727593	159756352	1000	+	.	gene_id "MSTRG.170694"; transcript_id "MSTRG.170694.50";
chr6	StringTie	exon	159727593	159727703	1000	+	.	gene_id "MSTRG.170694"; transcript_id "MSTRG.170694.50"; exon_number "1";
chr6	StringTie	exon	159736258	159736295	1000	+	.	gene_id "MSTRG.170694"; transcript_id "MSTRG.170694.50"; exon_number "2";
chr6	StringTie	exon	159738990	159739045	1000	+	.	gene_id "MSTRG.170694"; transcript_id "MSTRG.170694.50"; exon_number "3";
chr6	StringTie	exon	159743665	159743792	1000	+	.	gene_id "MSTRG.170694"; transcript_id "MSTRG.170694.50"; exon_number "4";
chr6	StringTie	exon	159748191	159753614	1000	+	.	gene_id "MSTRG.170694"; transcript_id "MSTRG.170694.50"; exon_number "5";
chr6	StringTie	exon	159755028	159756352	1000	+	.	gene_id "MSTRG.170694"; transcript_id "MSTRG.170694.50"; exon_number "6";
chr6	StringTie	transcript	159735852	159756319	1000	+	.	gene_id "MSTRG.170694"; transcript_id "MSTRG.170694.51";
chr6	StringTie	exon	159735852	159735921	1000	+	.	gene_id "MSTRG.170694"; transcript_id "MSTRG.170694.51"; exon_number "1";
chr6	StringTie	exon	159736258	159736295	1000	+	.	gene_id "MSTRG.170694"; transcript_id "MSTRG.170694.51"; exon_number "2";
chr6	StringTie	exon	159738990	159739045	1000	+	.	gene_id "MSTRG.170694"; transcript_id "MSTRG.170694.51"; exon_number "3";
chr6	StringTie	exon	159742088	159742146	1000	+	.	gene_id "MSTRG.170694"; transcript_id "MSTRG.170694.51"; exon_number "4";
chr6	StringTie	exon	159743665	159743792	1000	+	.	gene_id "MSTRG.170694"; transcript_id "MSTRG.170694.51"; exon_number "5";
chr6	StringTie	exon	159748191	159748369	1000	+	.	gene_id "MSTRG.170694"; transcript_id "MSTRG.170694.51"; exon_number "6";
chr6	StringTie	exon	159753460	159753614	1000	+	.	gene_id "MSTRG.170694"; transcript_id "MSTRG.170694.51"; exon_number "7";
chr6	StringTie	exon	159755004	159756319	1000	+	.	gene_id "MSTRG.170694"; transcript_id "MSTRG.170694.51"; exon_number "8";
chr6	StringTie	transcript	159759812	159779594	1000	+	.	gene_id "MSTRG.170694"; transcript_id "MSTRG.170694.53";
chr6	StringTie	exon	159759812	159762142	1000	+	.	gene_id "MSTRG.170694"; transcript_id "MSTRG.170694.53"; exon_number "1";
chr6	StringTie	exon	159762919	159763053	1000	+	.	gene_id "MSTRG.170694"; transcript_id "MSTRG.170694.53"; exon_number "2";
chr6	StringTie	exon	159767005	159767186	1000	+	.	gene_id "MSTRG.170694"; transcript_id "MSTRG.170694.53"; exon_number "3";
chr6	StringTie	exon	159768511	159768628	1000	+	.	gene_id "MSTRG.170694"; transcript_id "MSTRG.170694.53"; exon_number "4";
chr6	StringTie	exon	159775170	159775313	1000	+	.	gene_id "MSTRG.170694"; transcript_id "MSTRG.170694.53"; exon_number "5";
chr6	StringTie	exon	159776150	159776272	1000	+	.	gene_id "MSTRG.170694"; transcript_id "MSTRG.170694.53"; exon_number "6";
chr6	StringTie	exon	159777302	159777456	1000	+	.	gene_id "MSTRG.170694"; transcript_id "MSTRG.170694.53"; exon_number "7";
chr6	StringTie	exon	159778170	159778280	1000	+	.	gene_id "MSTRG.170694"; transcript_id "MSTRG.170694.53"; exon_number "8";
chr6	StringTie	exon	159778659	159779047	1000	+	.	gene_id "MSTRG.170694"; transcript_id "MSTRG.170694.53"; exon_number "9";
chr6	StringTie	exon	159779072	159779594	1000	+	.	gene_id "MSTRG.170694"; transcript_id "MSTRG.170694.53"; exon_number "10";
chr6	StringTie	transcript	159760323	159779595	1000	+	.	gene_id "MSTRG.170694"; transcript_id "MSTRG.170694.54";
chr6	StringTie	exon	159760323	159761645	1000	+	.	gene_id "MSTRG.170694"; transcript_id "MSTRG.170694.54"; exon_number "1";
chr6	StringTie	exon	159762917	159763053	1000	+	.	gene_id "MSTRG.170694"; transcript_id "MSTRG.170694.54"; exon_number "2";
chr6	StringTie	exon	159767005	159767186	1000	+	.	gene_id "MSTRG.170694"; transcript_id "MSTRG.170694.54"; exon_number "3";
chr6	StringTie	exon	159768511	159768628	1000	+	.	gene_id "MSTRG.170694"; transcript_id "MSTRG.170694.54"; exon_number "4";
chr6	StringTie	exon	159775170	159775313	1000	+	.	gene_id "MSTRG.170694"; transcript_id "MSTRG.170694.54"; exon_number "5";
chr6	StringTie	exon	159776150	159776272	1000	+	.	gene_id "MSTRG.170694"; transcript_id "MSTRG.170694.54"; exon_number "6";
chr6	StringTie	exon	159777323	159777456	1000	+	.	gene_id "MSTRG.170694"; transcript_id "MSTRG.170694.54"; exon_number "7";
chr6	StringTie	exon	159778170	159778280	1000	+	.	gene_id "MSTRG.170694"; transcript_id "MSTRG.170694.54"; exon_number "8";
chr6	StringTie	exon	159778659	159779595	1000	+	.	gene_id "MSTRG.170694"; transcript_id "MSTRG.170694.54"; exon_number "9";
chr6	StringTie	transcript	159760324	159780058	1000	+	.	gene_id "MSTRG.170694"; transcript_id "MSTRG.170694.55";
chr6	StringTie	exon	159760324	159762777	1000	+	.	gene_id "MSTRG.170694"; transcript_id "MSTRG.170694.55"; exon_number "1";
chr6	StringTie	exon	159762919	159763053	1000	+	.	gene_id "MSTRG.170694"; transcript_id "MSTRG.170694.55"; exon_number "2";
chr6	StringTie	exon	159767005	159767186	1000	+	.	gene_id "MSTRG.170694"; transcript_id "MSTRG.170694.55"; exon_number "3";
chr6	StringTie	exon	159768511	159768628	1000	+	.	gene_id "MSTRG.170694"; transcript_id "MSTRG.170694.55"; exon_number "4";
chr6	StringTie	exon	159775170	159775313	1000	+	.	gene_id "MSTRG.170694"; transcript_id "MSTRG.170694.55"; exon_number "5";
chr6	StringTie	exon	159776150	159776272	1000	+	.	gene_id "MSTRG.170694"; transcript_id "MSTRG.170694.55"; exon_number "6";
chr6	StringTie	exon	159777302	159777456	1000	+	.	gene_id "MSTRG.170694"; transcript_id "MSTRG.170694.55"; exon_number "7";
chr6	StringTie	exon	159778170	159778280	1000	+	.	gene_id "MSTRG.170694"; transcript_id "MSTRG.170694.55"; exon_number "8";
chr6	StringTie	exon	159778659	159779248	1000	+	.	gene_id "MSTRG.170694"; transcript_id "MSTRG.170694.55"; exon_number "9";
chr6	StringTie	exon	159780032	159780058	1000	+	.	gene_id "MSTRG.170694"; transcript_id "MSTRG.170694.55"; exon_number "10";
chr6	StringTie	transcript	159760325	159780068	1000	+	.	gene_id "MSTRG.170694"; transcript_id "MSTRG.170694.56";
chr6	StringTie	exon	159760325	159762142	1000	+	.	gene_id "MSTRG.170694"; transcript_id "MSTRG.170694.56"; exon_number "1";
chr6	StringTie	exon	159762919	159763053	1000	+	.	gene_id "MSTRG.170694"; transcript_id "MSTRG.170694.56"; exon_number "2";
chr6	StringTie	exon	159767005	159767186	1000	+	.	gene_id "MSTRG.170694"; transcript_id "MSTRG.170694.56"; exon_number "3";
chr6	StringTie	exon	159768511	159768628	1000	+	.	gene_id "MSTRG.170694"; transcript_id "MSTRG.170694.56"; exon_number "4";
chr6	StringTie	exon	159775170	159775313	1000	+	.	gene_id "MSTRG.170694"; transcript_id "MSTRG.170694.56"; exon_number "5";
chr6	StringTie	exon	159776150	159776272	1000	+	.	gene_id "MSTRG.170694"; transcript_id "MSTRG.170694.56"; exon_number "6";
chr6	StringTie	exon	159777323	159777456	1000	+	.	gene_id "MSTRG.170694"; transcript_id "MSTRG.170694.56"; exon_number "7";
chr6	StringTie	exon	159778170	159778280	1000	+	.	gene_id "MSTRG.170694"; transcript_id "MSTRG.170694.56"; exon_number "8";
chr6	StringTie	exon	159778659	159779667	1000	+	.	gene_id "MSTRG.170694"; transcript_id "MSTRG.170694.56"; exon_number "9";
chr6	StringTie	exon	159780034	159780068	1000	+	.	gene_id "MSTRG.170694"; transcript_id "MSTRG.170694.56"; exon_number "10";
chr6	StringTie	transcript	159760345	159779089	1000	+	.	gene_id "MSTRG.170694"; transcript_id "MSTRG.170694.58";
chr6	StringTie	exon	159760345	159762142	1000	+	.	gene_id "MSTRG.170694"; transcript_id "MSTRG.170694.58"; exon_number "1";
chr6	StringTie	exon	159762919	159763053	1000	+	.	gene_id "MSTRG.170694"; transcript_id "MSTRG.170694.58"; exon_number "2";
chr6	StringTie	exon	159767005	159767186	1000	+	.	gene_id "MSTRG.170694"; transcript_id "MSTRG.170694.58"; exon_number "3";
chr6	StringTie	exon	159768511	159768628	1000	+	.	gene_id "MSTRG.170694"; transcript_id "MSTRG.170694.58"; exon_number "4";
chr6	StringTie	exon	159775170	159775313	1000	+	.	gene_id "MSTRG.170694"; transcript_id "MSTRG.170694.58"; exon_number "5";
chr6	StringTie	exon	159776150	159776272	1000	+	.	gene_id "MSTRG.170694"; transcript_id "MSTRG.170694.58"; exon_number "6";
chr6	StringTie	exon	159777323	159777456	1000	+	.	gene_id "MSTRG.170694"; transcript_id "MSTRG.170694.58"; exon_number "7";
chr6	StringTie	exon	159778170	159778280	1000	+	.	gene_id "MSTRG.170694"; transcript_id "MSTRG.170694.58"; exon_number "8";
chr6	StringTie	exon	159778659	159779043	1000	+	.	gene_id "MSTRG.170694"; transcript_id "MSTRG.170694.58"; exon_number "9";
chr6	StringTie	exon	159779072	159779089	1000	+	.	gene_id "MSTRG.170694"; transcript_id "MSTRG.170694.58"; exon_number "10";
chr6	StringTie	transcript	159760428	159779595	1000	+	.	gene_id "MSTRG.170694"; transcript_id "MSTRG.170694.59";
chr6	StringTie	exon	159760428	159762142	1000	+	.	gene_id "MSTRG.170694"; transcript_id "MSTRG.170694.59"; exon_number "1";
chr6	StringTie	exon	159762919	159763053	1000	+	.	gene_id "MSTRG.170694"; transcript_id "MSTRG.170694.59"; exon_number "2";
chr6	StringTie	exon	159767005	159767186	1000	+	.	gene_id "MSTRG.170694"; transcript_id "MSTRG.170694.59"; exon_number "3";
chr6	StringTie	exon	159768511	159768628	1000	+	.	gene_id "MSTRG.170694"; transcript_id "MSTRG.170694.59"; exon_number "4";
chr6	StringTie	exon	159775170	159775313	1000	+	.	gene_id "MSTRG.170694"; transcript_id "MSTRG.170694.59"; exon_number "5";
chr6	StringTie	exon	159776150	159776272	1000	+	.	gene_id "MSTRG.170694"; transcript_id "MSTRG.170694.59"; exon_number "6";
chr6	StringTie	exon	159777302	159777456	1000	+	.	gene_id "MSTRG.170694"; transcript_id "MSTRG.170694.59"; exon_number "7";
chr6	StringTie	exon	159778170	159778280	1000	+	.	gene_id "MSTRG.170694"; transcript_id "MSTRG.170694.59"; exon_number "8";
chr6	StringTie	exon	159778659	159778769	1000	+	.	gene_id "MSTRG.170694"; transcript_id "MSTRG.170694.59"; exon_number "9";
chr6	StringTie	exon	159778883	159779595	1000	+	.	gene_id "MSTRG.170694"; transcript_id "MSTRG.170694.59"; exon_number "10";
chr6	StringTie	transcript	159715542	159780082	1000	+	.	gene_id "MSTRG.170694"; transcript_id "MSTRG.170694.6";
chr6	StringTie	exon	159715542	159716596	1000	+	.	gene_id "MSTRG.170694"; transcript_id "MSTRG.170694.6"; exon_number "1";
chr6	StringTie	exon	159726658	159727333	1000	+	.	gene_id "MSTRG.170694"; transcript_id "MSTRG.170694.6"; exon_number "2";
chr6	StringTie	exon	159736258	159736295	1000	+	.	gene_id "MSTRG.170694"; transcript_id "MSTRG.170694.6"; exon_number "3";
chr6	StringTie	exon	159738990	159739045	1000	+	.	gene_id "MSTRG.170694"; transcript_id "MSTRG.170694.6"; exon_number "4";
chr6	StringTie	exon	159742088	159742146	1000	+	.	gene_id "MSTRG.170694"; transcript_id "MSTRG.170694.6"; exon_number "5";
chr6	StringTie	exon	159743665	159743792	1000	+	.	gene_id "MSTRG.170694"; transcript_id "MSTRG.170694.6"; exon_number "6";
chr6	StringTie	exon	159748191	159757739	1000	+	.	gene_id "MSTRG.170694"; transcript_id "MSTRG.170694.6"; exon_number "7";
chr6	StringTie	exon	159761210	159762142	1000	+	.	gene_id "MSTRG.170694"; transcript_id "MSTRG.170694.6"; exon_number "8";
chr6	StringTie	exon	159762919	159763053	1000	+	.	gene_id "MSTRG.170694"; transcript_id "MSTRG.170694.6"; exon_number "9";
chr6	StringTie	exon	159767005	159767186	1000	+	.	gene_id "MSTRG.170694"; transcript_id "MSTRG.170694.6"; exon_number "10";
chr6	StringTie	exon	159768511	159768628	1000	+	.	gene_id "MSTRG.170694"; transcript_id "MSTRG.170694.6"; exon_number "11";
chr6	StringTie	exon	159775170	159775313	1000	+	.	gene_id "MSTRG.170694"; transcript_id "MSTRG.170694.6"; exon_number "12";
chr6	StringTie	exon	159776150	159776272	1000	+	.	gene_id "MSTRG.170694"; transcript_id "MSTRG.170694.6"; exon_number "13";
chr6	StringTie	exon	159777302	159777456	1000	+	.	gene_id "MSTRG.170694"; transcript_id "MSTRG.170694.6"; exon_number "14";
chr6	StringTie	exon	159778170	159778280	1000	+	.	gene_id "MSTRG.170694"; transcript_id "MSTRG.170694.6"; exon_number "15";
chr6	StringTie	exon	159778659	159779667	1000	+	.	gene_id "MSTRG.170694"; transcript_id "MSTRG.170694.6"; exon_number "16";
chr6	StringTie	exon	159780034	159780082	1000	+	.	gene_id "MSTRG.170694"; transcript_id "MSTRG.170694.6"; exon_number "17";
chr6	StringTie	transcript	159760472	159779055	1000	+	.	gene_id "MSTRG.170694"; transcript_id "MSTRG.170694.60";
chr6	StringTie	exon	159760472	159761148	1000	+	.	gene_id "MSTRG.170694"; transcript_id "MSTRG.170694.60"; exon_number "1";
chr6	StringTie	exon	159761434	159762142	1000	+	.	gene_id "MSTRG.170694"; transcript_id "MSTRG.170694.60"; exon_number "2";
chr6	StringTie	exon	159762919	159763053	1000	+	.	gene_id "MSTRG.170694"; transcript_id "MSTRG.170694.60"; exon_number "3";
chr6	StringTie	exon	159767005	159767186	1000	+	.	gene_id "MSTRG.170694"; transcript_id "MSTRG.170694.60"; exon_number "4";
chr6	StringTie	exon	159768511	159768628	1000	+	.	gene_id "MSTRG.170694"; transcript_id "MSTRG.170694.60"; exon_number "5";
chr6	StringTie	exon	159775170	159775313	1000	+	.	gene_id "MSTRG.170694"; transcript_id "MSTRG.170694.60"; exon_number "6";
chr6	StringTie	exon	159776150	159776272	1000	+	.	gene_id "MSTRG.170694"; transcript_id "MSTRG.170694.60"; exon_number "7";
chr6	StringTie	exon	159777302	159777456	1000	+	.	gene_id "MSTRG.170694"; transcript_id "MSTRG.170694.60"; exon_number "8";
chr6	StringTie	exon	159778170	159778280	1000	+	.	gene_id "MSTRG.170694"; transcript_id "MSTRG.170694.60"; exon_number "9";
chr6	StringTie	exon	159778659	159779055	1000	+	.	gene_id "MSTRG.170694"; transcript_id "MSTRG.170694.60"; exon_number "10";
chr6	StringTie	transcript	159760483	159779593	1000	+	.	gene_id "MSTRG.170694"; transcript_id "MSTRG.170694.61";
chr6	StringTie	exon	159760483	159762142	1000	+	.	gene_id "MSTRG.170694"; transcript_id "MSTRG.170694.61"; exon_number "1";
chr6	StringTie	exon	159762919	159763053	1000	+	.	gene_id "MSTRG.170694"; transcript_id "MSTRG.170694.61"; exon_number "2";
chr6	StringTie	exon	159767005	159767186	1000	+	.	gene_id "MSTRG.170694"; transcript_id "MSTRG.170694.61"; exon_number "3";
chr6	StringTie	exon	159768511	159768628	1000	+	.	gene_id "MSTRG.170694"; transcript_id "MSTRG.170694.61"; exon_number "4";
chr6	StringTie	exon	159775170	159775313	1000	+	.	gene_id "MSTRG.170694"; transcript_id "MSTRG.170694.61"; exon_number "5";
chr6	StringTie	exon	159776150	159776272	1000	+	.	gene_id "MSTRG.170694"; transcript_id "MSTRG.170694.61"; exon_number "6";
chr6	StringTie	exon	159777302	159777456	1000	+	.	gene_id "MSTRG.170694"; transcript_id "MSTRG.170694.61"; exon_number "7";
chr6	StringTie	exon	159778170	159778280	1000	+	.	gene_id "MSTRG.170694"; transcript_id "MSTRG.170694.61"; exon_number "8";
chr6	StringTie	exon	159778659	159778897	1000	+	.	gene_id "MSTRG.170694"; transcript_id "MSTRG.170694.61"; exon_number "9";
chr6	StringTie	exon	159779039	159779593	1000	+	.	gene_id "MSTRG.170694"; transcript_id "MSTRG.170694.61"; exon_number "10";
chr6	StringTie	transcript	159760777	159779591	1000	+	.	gene_id "MSTRG.170694"; transcript_id "MSTRG.170694.62";
chr6	StringTie	exon	159760777	159761998	1000	+	.	gene_id "MSTRG.170694"; transcript_id "MSTRG.170694.62"; exon_number "1";
chr6	StringTie	exon	159762063	159762142	1000	+	.	gene_id "MSTRG.170694"; transcript_id "MSTRG.170694.62"; exon_number "2";
chr6	StringTie	exon	159762919	159763053	1000	+	.	gene_id "MSTRG.170694"; transcript_id "MSTRG.170694.62"; exon_number "3";
chr6	StringTie	exon	159767005	159767186	1000	+	.	gene_id "MSTRG.170694"; transcript_id "MSTRG.170694.62"; exon_number "4";
chr6	StringTie	exon	159768511	159768628	1000	+	.	gene_id "MSTRG.170694"; transcript_id "MSTRG.170694.62"; exon_number "5";
chr6	StringTie	exon	159775170	159775313	1000	+	.	gene_id "MSTRG.170694"; transcript_id "MSTRG.170694.62"; exon_number "6";
chr6	StringTie	exon	159776150	159776272	1000	+	.	gene_id "MSTRG.170694"; transcript_id "MSTRG.170694.62"; exon_number "7";
chr6	StringTie	exon	159777302	159777456	1000	+	.	gene_id "MSTRG.170694"; transcript_id "MSTRG.170694.62"; exon_number "8";
chr6	StringTie	exon	159778170	159778280	1000	+	.	gene_id "MSTRG.170694"; transcript_id "MSTRG.170694.62"; exon_number "9";
chr6	StringTie	exon	159778659	159779591	1000	+	.	gene_id "MSTRG.170694"; transcript_id "MSTRG.170694.62"; exon_number "10";
chr6	StringTie	transcript	159761061	159779056	1000	+	.	gene_id "MSTRG.170694"; transcript_id "MSTRG.170694.63";
chr6	StringTie	exon	159761061	159762142	1000	+	.	gene_id "MSTRG.170694"; transcript_id "MSTRG.170694.63"; exon_number "1";
chr6	StringTie	exon	159762919	159763053	1000	+	.	gene_id "MSTRG.170694"; transcript_id "MSTRG.170694.63"; exon_number "2";
chr6	StringTie	exon	159767005	159767186	1000	+	.	gene_id "MSTRG.170694"; transcript_id "MSTRG.170694.63"; exon_number "3";
chr6	StringTie	exon	159768511	159768628	1000	+	.	gene_id "MSTRG.170694"; transcript_id "MSTRG.170694.63"; exon_number "4";
chr6	StringTie	exon	159775143	159776272	1000	+	.	gene_id "MSTRG.170694"; transcript_id "MSTRG.170694.63"; exon_number "5";
chr6	StringTie	exon	159777302	159777456	1000	+	.	gene_id "MSTRG.170694"; transcript_id "MSTRG.170694.63"; exon_number "6";
chr6	StringTie	exon	159778170	159778280	1000	+	.	gene_id "MSTRG.170694"; transcript_id "MSTRG.170694.63"; exon_number "7";
chr6	StringTie	exon	159778659	159779056	1000	+	.	gene_id "MSTRG.170694"; transcript_id "MSTRG.170694.63"; exon_number "8";
chr6	StringTie	transcript	159761965	159779593	1000	+	.	gene_id "MSTRG.170694"; transcript_id "MSTRG.170694.64";
chr6	StringTie	exon	159761965	159762142	1000	+	.	gene_id "MSTRG.170694"; transcript_id "MSTRG.170694.64"; exon_number "1";
chr6	StringTie	exon	159762919	159763053	1000	+	.	gene_id "MSTRG.170694"; transcript_id "MSTRG.170694.64"; exon_number "2";
chr6	StringTie	exon	159767005	159767186	1000	+	.	gene_id "MSTRG.170694"; transcript_id "MSTRG.170694.64"; exon_number "3";
chr6	StringTie	exon	159768511	159768628	1000	+	.	gene_id "MSTRG.170694"; transcript_id "MSTRG.170694.64"; exon_number "4";
chr6	StringTie	exon	159775143	159775313	1000	+	.	gene_id "MSTRG.170694"; transcript_id "MSTRG.170694.64"; exon_number "5";
chr6	StringTie	exon	159776150	159776272	1000	+	.	gene_id "MSTRG.170694"; transcript_id "MSTRG.170694.64"; exon_number "6";
chr6	StringTie	exon	159777302	159777456	1000	+	.	gene_id "MSTRG.170694"; transcript_id "MSTRG.170694.64"; exon_number "7";
chr6	StringTie	exon	159778170	159778280	1000	+	.	gene_id "MSTRG.170694"; transcript_id "MSTRG.170694.64"; exon_number "8";
chr6	StringTie	exon	159778659	159779593	1000	+	.	gene_id "MSTRG.170694"; transcript_id "MSTRG.170694.64"; exon_number "9";
chr6	StringTie	transcript	159761999	159779060	1000	+	.	gene_id "MSTRG.170694"; transcript_id "MSTRG.170694.65";
chr6	StringTie	exon	159761999	159762142	1000	+	.	gene_id "MSTRG.170694"; transcript_id "MSTRG.170694.65"; exon_number "1";
chr6	StringTie	exon	159762919	159763053	1000	+	.	gene_id "MSTRG.170694"; transcript_id "MSTRG.170694.65"; exon_number "2";
chr6	StringTie	exon	159767005	159767186	1000	+	.	gene_id "MSTRG.170694"; transcript_id "MSTRG.170694.65"; exon_number "3";
chr6	StringTie	exon	159768511	159768628	1000	+	.	gene_id "MSTRG.170694"; transcript_id "MSTRG.170694.65"; exon_number "4";
chr6	StringTie	exon	159775170	159776272	1000	+	.	gene_id "MSTRG.170694"; transcript_id "MSTRG.170694.65"; exon_number "5";
chr6	StringTie	exon	159777302	159777456	1000	+	.	gene_id "MSTRG.170694"; transcript_id "MSTRG.170694.65"; exon_number "6";
chr6	StringTie	exon	159778170	159778182	1000	+	.	gene_id "MSTRG.170694"; transcript_id "MSTRG.170694.65"; exon_number "7";
chr6	StringTie	exon	159778659	159779060	1000	+	.	gene_id "MSTRG.170694"; transcript_id "MSTRG.170694.65"; exon_number "8";
chr6	StringTie	transcript	159762000	159779590	1000	+	.	gene_id "MSTRG.170694"; transcript_id "MSTRG.170694.66";
chr6	StringTie	exon	159762000	159762142	1000	+	.	gene_id "MSTRG.170694"; transcript_id "MSTRG.170694.66"; exon_number "1";
chr6	StringTie	exon	159762919	159763053	1000	+	.	gene_id "MSTRG.170694"; transcript_id "MSTRG.170694.66"; exon_number "2";
chr6	StringTie	exon	159767005	159767186	1000	+	.	gene_id "MSTRG.170694"; transcript_id "MSTRG.170694.66"; exon_number "3";
chr6	StringTie	exon	159768511	159768628	1000	+	.	gene_id "MSTRG.170694"; transcript_id "MSTRG.170694.66"; exon_number "4";
chr6	StringTie	exon	159775170	159775313	1000	+	.	gene_id "MSTRG.170694"; transcript_id "MSTRG.170694.66"; exon_number "5";
chr6	StringTie	exon	159776150	159776272	1000	+	.	gene_id "MSTRG.170694"; transcript_id "MSTRG.170694.66"; exon_number "6";
chr6	StringTie	exon	159777302	159777456	1000	+	.	gene_id "MSTRG.170694"; transcript_id "MSTRG.170694.66"; exon_number "7";
chr6	StringTie	exon	159778170	159778280	1000	+	.	gene_id "MSTRG.170694"; transcript_id "MSTRG.170694.66"; exon_number "8";
chr6	StringTie	exon	159778659	159778897	1000	+	.	gene_id "MSTRG.170694"; transcript_id "MSTRG.170694.66"; exon_number "9";
chr6	StringTie	exon	159778936	159779590	1000	+	.	gene_id "MSTRG.170694"; transcript_id "MSTRG.170694.66"; exon_number "10";
chr6	StringTie	transcript	159762300	159779059	1000	+	.	gene_id "MSTRG.170694"; transcript_id "MSTRG.170694.67";
chr6	StringTie	exon	159762300	159762344	1000	+	.	gene_id "MSTRG.170694"; transcript_id "MSTRG.170694.67"; exon_number "1";
chr6	StringTie	exon	159762919	159763053	1000	+	.	gene_id "MSTRG.170694"; transcript_id "MSTRG.170694.67"; exon_number "2";
chr6	StringTie	exon	159767005	159767186	1000	+	.	gene_id "MSTRG.170694"; transcript_id "MSTRG.170694.67"; exon_number "3";
chr6	StringTie	exon	159768511	159768628	1000	+	.	gene_id "MSTRG.170694"; transcript_id "MSTRG.170694.67"; exon_number "4";
chr6	StringTie	exon	159775170	159776272	1000	+	.	gene_id "MSTRG.170694"; transcript_id "MSTRG.170694.67"; exon_number "5";
chr6	StringTie	exon	159777302	159777456	1000	+	.	gene_id "MSTRG.170694"; transcript_id "MSTRG.170694.67"; exon_number "6";
chr6	StringTie	exon	159778170	159778280	1000	+	.	gene_id "MSTRG.170694"; transcript_id "MSTRG.170694.67"; exon_number "7";
chr6	StringTie	exon	159778659	159779059	1000	+	.	gene_id "MSTRG.170694"; transcript_id "MSTRG.170694.67"; exon_number "8";
chr6	StringTie	transcript	159762378	159779595	1000	+	.	gene_id "MSTRG.170694"; transcript_id "MSTRG.170694.68";
chr6	StringTie	exon	159762378	159762779	1000	+	.	gene_id "MSTRG.170694"; transcript_id "MSTRG.170694.68"; exon_number "1";
chr6	StringTie	exon	159762919	159763053	1000	+	.	gene_id "MSTRG.170694"; transcript_id "MSTRG.170694.68"; exon_number "2";
chr6	StringTie	exon	159767005	159767186	1000	+	.	gene_id "MSTRG.170694"; transcript_id "MSTRG.170694.68"; exon_number "3";
chr6	StringTie	exon	159768511	159768628	1000	+	.	gene_id "MSTRG.170694"; transcript_id "MSTRG.170694.68"; exon_number "4";
chr6	StringTie	exon	159775170	159775313	1000	+	.	gene_id "MSTRG.170694"; transcript_id "MSTRG.170694.68"; exon_number "5";
chr6	StringTie	exon	159776150	159776272	1000	+	.	gene_id "MSTRG.170694"; transcript_id "MSTRG.170694.68"; exon_number "6";
chr6	StringTie	exon	159777302	159777456	1000	+	.	gene_id "MSTRG.170694"; transcript_id "MSTRG.170694.68"; exon_number "7";
chr6	StringTie	exon	159778170	159778280	1000	+	.	gene_id "MSTRG.170694"; transcript_id "MSTRG.170694.68"; exon_number "8";
chr6	StringTie	exon	159778659	159779595	1000	+	.	gene_id "MSTRG.170694"; transcript_id "MSTRG.170694.68"; exon_number "9";
chr6	StringTie	transcript	159762378	159780075	1000	+	.	gene_id "MSTRG.170694"; transcript_id "MSTRG.170694.69";
chr6	StringTie	exon	159762378	159762479	1000	+	.	gene_id "MSTRG.170694"; transcript_id "MSTRG.170694.69"; exon_number "1";
chr6	StringTie	exon	159762919	159763053	1000	+	.	gene_id "MSTRG.170694"; transcript_id "MSTRG.170694.69"; exon_number "2";
chr6	StringTie	exon	159767005	159767186	1000	+	.	gene_id "MSTRG.170694"; transcript_id "MSTRG.170694.69"; exon_number "3";
chr6	StringTie	exon	159768511	159768628	1000	+	.	gene_id "MSTRG.170694"; transcript_id "MSTRG.170694.69"; exon_number "4";
chr6	StringTie	exon	159775170	159775313	1000	+	.	gene_id "MSTRG.170694"; transcript_id "MSTRG.170694.69"; exon_number "5";
chr6	StringTie	exon	159776150	159776272	1000	+	.	gene_id "MSTRG.170694"; transcript_id "MSTRG.170694.69"; exon_number "6";
chr6	StringTie	exon	159777302	159777456	1000	+	.	gene_id "MSTRG.170694"; transcript_id "MSTRG.170694.69"; exon_number "7";
chr6	StringTie	exon	159778170	159778280	1000	+	.	gene_id "MSTRG.170694"; transcript_id "MSTRG.170694.69"; exon_number "8";
chr6	StringTie	exon	159778659	159780075	1000	+	.	gene_id "MSTRG.170694"; transcript_id "MSTRG.170694.69"; exon_number "9";
chr6	StringTie	transcript	159715635	159779595	1000	+	.	gene_id "MSTRG.170694"; transcript_id "MSTRG.170694.7";
chr6	StringTie	exon	159715635	159716596	1000	+	.	gene_id "MSTRG.170694"; transcript_id "MSTRG.170694.7"; exon_number "1";
chr6	StringTie	exon	159726680	159727703	1000	+	.	gene_id "MSTRG.170694"; transcript_id "MSTRG.170694.7"; exon_number "2";
chr6	StringTie	exon	159736258	159736295	1000	+	.	gene_id "MSTRG.170694"; transcript_id "MSTRG.170694.7"; exon_number "3";
chr6	StringTie	exon	159738990	159739045	1000	+	.	gene_id "MSTRG.170694"; transcript_id "MSTRG.170694.7"; exon_number "4";
chr6	StringTie	exon	159742088	159742146	1000	+	.	gene_id "MSTRG.170694"; transcript_id "MSTRG.170694.7"; exon_number "5";
chr6	StringTie	exon	159743665	159743792	1000	+	.	gene_id "MSTRG.170694"; transcript_id "MSTRG.170694.7"; exon_number "6";
chr6	StringTie	exon	159748191	159753614	1000	+	.	gene_id "MSTRG.170694"; transcript_id "MSTRG.170694.7"; exon_number "7";
chr6	StringTie	exon	159755028	159762142	1000	+	.	gene_id "MSTRG.170694"; transcript_id "MSTRG.170694.7"; exon_number "8";
chr6	StringTie	exon	159762919	159763053	1000	+	.	gene_id "MSTRG.170694"; transcript_id "MSTRG.170694.7"; exon_number "9";
chr6	StringTie	exon	159767005	159767186	1000	+	.	gene_id "MSTRG.170694"; transcript_id "MSTRG.170694.7"; exon_number "10";
chr6	StringTie	exon	159768511	159768628	1000	+	.	gene_id "MSTRG.170694"; transcript_id "MSTRG.170694.7"; exon_number "11";
chr6	StringTie	exon	159775170	159775313	1000	+	.	gene_id "MSTRG.170694"; transcript_id "MSTRG.170694.7"; exon_number "12";
chr6	StringTie	exon	159776150	159776272	1000	+	.	gene_id "MSTRG.170694"; transcript_id "MSTRG.170694.7"; exon_number "13";
chr6	StringTie	exon	159777302	159777456	1000	+	.	gene_id "MSTRG.170694"; transcript_id "MSTRG.170694.7"; exon_number "14";
chr6	StringTie	exon	159778170	159778280	1000	+	.	gene_id "MSTRG.170694"; transcript_id "MSTRG.170694.7"; exon_number "15";
chr6	StringTie	exon	159778659	159779595	1000	+	.	gene_id "MSTRG.170694"; transcript_id "MSTRG.170694.7"; exon_number "16";
chr6	StringTie	transcript	159762394	159779593	1000	+	.	gene_id "MSTRG.170694"; transcript_id "MSTRG.170694.70";
chr6	StringTie	exon	159762394	159762777	1000	+	.	gene_id "MSTRG.170694"; transcript_id "MSTRG.170694.70"; exon_number "1";
chr6	StringTie	exon	159762919	159763053	1000	+	.	gene_id "MSTRG.170694"; transcript_id "MSTRG.170694.70"; exon_number "2";
chr6	StringTie	exon	159767005	159767186	1000	+	.	gene_id "MSTRG.170694"; transcript_id "MSTRG.170694.70"; exon_number "3";
chr6	StringTie	exon	159768511	159768619	1000	+	.	gene_id "MSTRG.170694"; transcript_id "MSTRG.170694.70"; exon_number "4";
chr6	StringTie	exon	159775170	159775313	1000	+	.	gene_id "MSTRG.170694"; transcript_id "MSTRG.170694.70"; exon_number "5";
chr6	StringTie	exon	159776150	159776272	1000	+	.	gene_id "MSTRG.170694"; transcript_id "MSTRG.170694.70"; exon_number "6";
chr6	StringTie	exon	159777302	159777456	1000	+	.	gene_id "MSTRG.170694"; transcript_id "MSTRG.170694.70"; exon_number "7";
chr6	StringTie	exon	159778170	159778280	1000	+	.	gene_id "MSTRG.170694"; transcript_id "MSTRG.170694.70"; exon_number "8";
chr6	StringTie	exon	159778659	159779593	1000	+	.	gene_id "MSTRG.170694"; transcript_id "MSTRG.170694.70"; exon_number "9";
chr6	StringTie	transcript	159762400	159780023	1000	+	.	gene_id "MSTRG.170694"; transcript_id "MSTRG.170694.71";
chr6	StringTie	exon	159762400	159762777	1000	+	.	gene_id "MSTRG.170694"; transcript_id "MSTRG.170694.71"; exon_number "1";
chr6	StringTie	exon	159762919	159763053	1000	+	.	gene_id "MSTRG.170694"; transcript_id "MSTRG.170694.71"; exon_number "2";
chr6	StringTie	exon	159767005	159767186	1000	+	.	gene_id "MSTRG.170694"; transcript_id "MSTRG.170694.71"; exon_number "3";
chr6	StringTie	exon	159768511	159768628	1000	+	.	gene_id "MSTRG.170694"; transcript_id "MSTRG.170694.71"; exon_number "4";
chr6	StringTie	exon	159775170	159775313	1000	+	.	gene_id "MSTRG.170694"; transcript_id "MSTRG.170694.71"; exon_number "5";
chr6	StringTie	exon	159776150	159776272	1000	+	.	gene_id "MSTRG.170694"; transcript_id "MSTRG.170694.71"; exon_number "6";
chr6	StringTie	exon	159777323	159777456	1000	+	.	gene_id "MSTRG.170694"; transcript_id "MSTRG.170694.71"; exon_number "7";
chr6	StringTie	exon	159778170	159778280	1000	+	.	gene_id "MSTRG.170694"; transcript_id "MSTRG.170694.71"; exon_number "8";
chr6	StringTie	exon	159778659	159779232	1000	+	.	gene_id "MSTRG.170694"; transcript_id "MSTRG.170694.71"; exon_number "9";
chr6	StringTie	exon	159779919	159780023	1000	+	.	gene_id "MSTRG.170694"; transcript_id "MSTRG.170694.71"; exon_number "10";
chr6	StringTie	transcript	159762408	159779593	1000	+	.	gene_id "MSTRG.170694"; transcript_id "MSTRG.170694.72";
chr6	StringTie	exon	159762408	159762779	1000	+	.	gene_id "MSTRG.170694"; transcript_id "MSTRG.170694.72"; exon_number "1";
chr6	StringTie	exon	159762919	159763053	1000	+	.	gene_id "MSTRG.170694"; transcript_id "MSTRG.170694.72"; exon_number "2";
chr6	StringTie	exon	159767005	159767186	1000	+	.	gene_id "MSTRG.170694"; transcript_id "MSTRG.170694.72"; exon_number "3";
chr6	StringTie	exon	159768511	159768619	1000	+	.	gene_id "MSTRG.170694"; transcript_id "MSTRG.170694.72"; exon_number "4";
chr6	StringTie	exon	159775170	159775313	1000	+	.	gene_id "MSTRG.170694"; transcript_id "MSTRG.170694.72"; exon_number "5";
chr6	StringTie	exon	159776150	159776272	1000	+	.	gene_id "MSTRG.170694"; transcript_id "MSTRG.170694.72"; exon_number "6";
chr6	StringTie	exon	159777302	159777456	1000	+	.	gene_id "MSTRG.170694"; transcript_id "MSTRG.170694.72"; exon_number "7";
chr6	StringTie	exon	159778170	159778280	1000	+	.	gene_id "MSTRG.170694"; transcript_id "MSTRG.170694.72"; exon_number "8";
chr6	StringTie	exon	159778659	159779593	1000	+	.	gene_id "MSTRG.170694"; transcript_id "MSTRG.170694.72"; exon_number "9";
chr6	StringTie	transcript	159762432	159779595	1000	+	.	gene_id "MSTRG.170694"; transcript_id "MSTRG.170694.73";
chr6	StringTie	exon	159762432	159762479	1000	+	.	gene_id "MSTRG.170694"; transcript_id "MSTRG.170694.73"; exon_number "1";
chr6	StringTie	exon	159762919	159763053	1000	+	.	gene_id "MSTRG.170694"; transcript_id "MSTRG.170694.73"; exon_number "2";
chr6	StringTie	exon	159767005	159767186	1000	+	.	gene_id "MSTRG.170694"; transcript_id "MSTRG.170694.73"; exon_number "3";
chr6	StringTie	exon	159768511	159768628	1000	+	.	gene_id "MSTRG.170694"; transcript_id "MSTRG.170694.73"; exon_number "4";
chr6	StringTie	exon	159775143	159775313	1000	+	.	gene_id "MSTRG.170694"; transcript_id "MSTRG.170694.73"; exon_number "5";
chr6	StringTie	exon	159776150	159776272	1000	+	.	gene_id "MSTRG.170694"; transcript_id "MSTRG.170694.73"; exon_number "6";
chr6	StringTie	exon	159777302	159777456	1000	+	.	gene_id "MSTRG.170694"; transcript_id "MSTRG.170694.73"; exon_number "7";
chr6	StringTie	exon	159778170	159778280	1000	+	.	gene_id "MSTRG.170694"; transcript_id "MSTRG.170694.73"; exon_number "8";
chr6	StringTie	exon	159778659	159779595	1000	+	.	gene_id "MSTRG.170694"; transcript_id "MSTRG.170694.73"; exon_number "9";
chr6	StringTie	transcript	159762433	159779057	1000	+	.	gene_id "MSTRG.170694"; transcript_id "MSTRG.170694.74";
chr6	StringTie	exon	159762433	159762773	1000	+	.	gene_id "MSTRG.170694"; transcript_id "MSTRG.170694.74"; exon_number "1";
chr6	StringTie	exon	159762919	159763053	1000	+	.	gene_id "MSTRG.170694"; transcript_id "MSTRG.170694.74"; exon_number "2";
chr6	StringTie	exon	159767005	159767186	1000	+	.	gene_id "MSTRG.170694"; transcript_id "MSTRG.170694.74"; exon_number "3";
chr6	StringTie	exon	159768511	159768628	1000	+	.	gene_id "MSTRG.170694"; transcript_id "MSTRG.170694.74"; exon_number "4";
chr6	StringTie	exon	159775170	159775313	1000	+	.	gene_id "MSTRG.170694"; transcript_id "MSTRG.170694.74"; exon_number "5";
chr6	StringTie	exon	159776150	159776272	1000	+	.	gene_id "MSTRG.170694"; transcript_id "MSTRG.170694.74"; exon_number "6";
chr6	StringTie	exon	159777323	159777456	1000	+	.	gene_id "MSTRG.170694"; transcript_id "MSTRG.170694.74"; exon_number "7";
chr6	StringTie	exon	159778170	159778280	1000	+	.	gene_id "MSTRG.170694"; transcript_id "MSTRG.170694.74"; exon_number "8";
chr6	StringTie	exon	159778659	159779057	1000	+	.	gene_id "MSTRG.170694"; transcript_id "MSTRG.170694.74"; exon_number "9";
chr6	StringTie	transcript	159762436	159779595	1000	+	.	gene_id "MSTRG.170694"; transcript_id "MSTRG.170694.75";
chr6	StringTie	exon	159762436	159762777	1000	+	.	gene_id "MSTRG.170694"; transcript_id "MSTRG.170694.75"; exon_number "1";
chr6	StringTie	exon	159762919	159763053	1000	+	.	gene_id "MSTRG.170694"; transcript_id "MSTRG.170694.75"; exon_number "2";
chr6	StringTie	exon	159767005	159767186	1000	+	.	gene_id "MSTRG.170694"; transcript_id "MSTRG.170694.75"; exon_number "3";
chr6	StringTie	exon	159768511	159768628	1000	+	.	gene_id "MSTRG.170694"; transcript_id "MSTRG.170694.75"; exon_number "4";
chr6	StringTie	exon	159775143	159775313	1000	+	.	gene_id "MSTRG.170694"; transcript_id "MSTRG.170694.75"; exon_number "5";
chr6	StringTie	exon	159776150	159776272	1000	+	.	gene_id "MSTRG.170694"; transcript_id "MSTRG.170694.75"; exon_number "6";
chr6	StringTie	exon	159777302	159777456	1000	+	.	gene_id "MSTRG.170694"; transcript_id "MSTRG.170694.75"; exon_number "7";
chr6	StringTie	exon	159778170	159778280	1000	+	.	gene_id "MSTRG.170694"; transcript_id "MSTRG.170694.75"; exon_number "8";
chr6	StringTie	exon	159778659	159779595	1000	+	.	gene_id "MSTRG.170694"; transcript_id "MSTRG.170694.75"; exon_number "9";
chr6	StringTie	transcript	159762450	159779595	1000	+	.	gene_id "MSTRG.170694"; transcript_id "MSTRG.170694.76";
chr6	StringTie	exon	159762450	159762710	1000	+	.	gene_id "MSTRG.170694"; transcript_id "MSTRG.170694.76"; exon_number "1";
chr6	StringTie	exon	159762919	159763053	1000	+	.	gene_id "MSTRG.170694"; transcript_id "MSTRG.170694.76"; exon_number "2";
chr6	StringTie	exon	159767005	159767186	1000	+	.	gene_id "MSTRG.170694"; transcript_id "MSTRG.170694.76"; exon_number "3";
chr6	StringTie	exon	159768511	159768628	1000	+	.	gene_id "MSTRG.170694"; transcript_id "MSTRG.170694.76"; exon_number "4";
chr6	StringTie	exon	159775170	159775313	1000	+	.	gene_id "MSTRG.170694"; transcript_id "MSTRG.170694.76"; exon_number "5";
chr6	StringTie	exon	159776150	159776272	1000	+	.	gene_id "MSTRG.170694"; transcript_id "MSTRG.170694.76"; exon_number "6";
chr6	StringTie	exon	159777302	159777456	1000	+	.	gene_id "MSTRG.170694"; transcript_id "MSTRG.170694.76"; exon_number "7";
chr6	StringTie	exon	159778170	159778280	1000	+	.	gene_id "MSTRG.170694"; transcript_id "MSTRG.170694.76"; exon_number "8";
chr6	StringTie	exon	159778659	159779595	1000	+	.	gene_id "MSTRG.170694"; transcript_id "MSTRG.170694.76"; exon_number "9";
chr6	StringTie	transcript	159762455	159779060	1000	+	.	gene_id "MSTRG.170694"; transcript_id "MSTRG.170694.77";
chr6	StringTie	exon	159762455	159762479	1000	+	.	gene_id "MSTRG.170694"; transcript_id "MSTRG.170694.77"; exon_number "1";
chr6	StringTie	exon	159762919	159763053	1000	+	.	gene_id "MSTRG.170694"; transcript_id "MSTRG.170694.77"; exon_number "2";
chr6	StringTie	exon	159767005	159767186	1000	+	.	gene_id "MSTRG.170694"; transcript_id "MSTRG.170694.77"; exon_number "3";
chr6	StringTie	exon	159768511	159768550	1000	+	.	gene_id "MSTRG.170694"; transcript_id "MSTRG.170694.77"; exon_number "4";
chr6	StringTie	exon	159775170	159775313	1000	+	.	gene_id "MSTRG.170694"; transcript_id "MSTRG.170694.77"; exon_number "5";
chr6	StringTie	exon	159776150	159776272	1000	+	.	gene_id "MSTRG.170694"; transcript_id "MSTRG.170694.77"; exon_number "6";
chr6	StringTie	exon	159777302	159777456	1000	+	.	gene_id "MSTRG.170694"; transcript_id "MSTRG.170694.77"; exon_number "7";
chr6	StringTie	exon	159778170	159778280	1000	+	.	gene_id "MSTRG.170694"; transcript_id "MSTRG.170694.77"; exon_number "8";
chr6	StringTie	exon	159778626	159779060	1000	+	.	gene_id "MSTRG.170694"; transcript_id "MSTRG.170694.77"; exon_number "9";
chr6	StringTie	transcript	159762458	159779589	1000	+	.	gene_id "MSTRG.170694"; transcript_id "MSTRG.170694.78";
chr6	StringTie	exon	159762458	159762777	1000	+	.	gene_id "MSTRG.170694"; transcript_id "MSTRG.170694.78"; exon_number "1";
chr6	StringTie	exon	159762919	159763053	1000	+	.	gene_id "MSTRG.170694"; transcript_id "MSTRG.170694.78"; exon_number "2";
chr6	StringTie	exon	159767005	159767186	1000	+	.	gene_id "MSTRG.170694"; transcript_id "MSTRG.170694.78"; exon_number "3";
chr6	StringTie	exon	159768511	159768628	1000	+	.	gene_id "MSTRG.170694"; transcript_id "MSTRG.170694.78"; exon_number "4";
chr6	StringTie	exon	159775143	159775313	1000	+	.	gene_id "MSTRG.170694"; transcript_id "MSTRG.170694.78"; exon_number "5";
chr6	StringTie	exon	159776150	159776272	1000	+	.	gene_id "MSTRG.170694"; transcript_id "MSTRG.170694.78"; exon_number "6";
chr6	StringTie	exon	159777323	159777456	1000	+	.	gene_id "MSTRG.170694"; transcript_id "MSTRG.170694.78"; exon_number "7";
chr6	StringTie	exon	159778170	159778280	1000	+	.	gene_id "MSTRG.170694"; transcript_id "MSTRG.170694.78"; exon_number "8";
chr6	StringTie	exon	159778659	159779589	1000	+	.	gene_id "MSTRG.170694"; transcript_id "MSTRG.170694.78"; exon_number "9";
chr6	StringTie	transcript	159762464	159779595	1000	+	.	gene_id "MSTRG.170694"; transcript_id "MSTRG.170694.79";
chr6	StringTie	exon	159762464	159762773	1000	+	.	gene_id "MSTRG.170694"; transcript_id "MSTRG.170694.79"; exon_number "1";
chr6	StringTie	exon	159762919	159763053	1000	+	.	gene_id "MSTRG.170694"; transcript_id "MSTRG.170694.79"; exon_number "2";
chr6	StringTie	exon	159767005	159767186	1000	+	.	gene_id "MSTRG.170694"; transcript_id "MSTRG.170694.79"; exon_number "3";
chr6	StringTie	exon	159768511	159768628	1000	+	.	gene_id "MSTRG.170694"; transcript_id "MSTRG.170694.79"; exon_number "4";
chr6	StringTie	exon	159775170	159775313	1000	+	.	gene_id "MSTRG.170694"; transcript_id "MSTRG.170694.79"; exon_number "5";
chr6	StringTie	exon	159776150	159776272	1000	+	.	gene_id "MSTRG.170694"; transcript_id "MSTRG.170694.79"; exon_number "6";
chr6	StringTie	exon	159777302	159777456	1000	+	.	gene_id "MSTRG.170694"; transcript_id "MSTRG.170694.79"; exon_number "7";
chr6	StringTie	exon	159778170	159778280	1000	+	.	gene_id "MSTRG.170694"; transcript_id "MSTRG.170694.79"; exon_number "8";
chr6	StringTie	exon	159778659	159779595	1000	+	.	gene_id "MSTRG.170694"; transcript_id "MSTRG.170694.79"; exon_number "9";
chr6	StringTie	transcript	159715664	159779649	1000	+	.	gene_id "MSTRG.170694"; transcript_id "MSTRG.170694.8";
chr6	StringTie	exon	159715664	159716596	1000	+	.	gene_id "MSTRG.170694"; transcript_id "MSTRG.170694.8"; exon_number "1";
chr6	StringTie	exon	159726625	159727333	1000	+	.	gene_id "MSTRG.170694"; transcript_id "MSTRG.170694.8"; exon_number "2";
chr6	StringTie	exon	159736258	159736295	1000	+	.	gene_id "MSTRG.170694"; transcript_id "MSTRG.170694.8"; exon_number "3";
chr6	StringTie	exon	159738990	159739045	1000	+	.	gene_id "MSTRG.170694"; transcript_id "MSTRG.170694.8"; exon_number "4";
chr6	StringTie	exon	159742088	159742146	1000	+	.	gene_id "MSTRG.170694"; transcript_id "MSTRG.170694.8"; exon_number "5";
chr6	StringTie	exon	159743665	159743792	1000	+	.	gene_id "MSTRG.170694"; transcript_id "MSTRG.170694.8"; exon_number "6";
chr6	StringTie	exon	159748191	159753614	1000	+	.	gene_id "MSTRG.170694"; transcript_id "MSTRG.170694.8"; exon_number "7";
chr6	StringTie	exon	159755028	159757739	1000	+	.	gene_id "MSTRG.170694"; transcript_id "MSTRG.170694.8"; exon_number "8";
chr6	StringTie	exon	159761434	159762142	1000	+	.	gene_id "MSTRG.170694"; transcript_id "MSTRG.170694.8"; exon_number "9";
chr6	StringTie	exon	159762919	159763053	1000	+	.	gene_id "MSTRG.170694"; transcript_id "MSTRG.170694.8"; exon_number "10";
chr6	StringTie	exon	159767005	159767186	1000	+	.	gene_id "MSTRG.170694"; transcript_id "MSTRG.170694.8"; exon_number "11";
chr6	StringTie	exon	159768511	159768628	1000	+	.	gene_id "MSTRG.170694"; transcript_id "MSTRG.170694.8"; exon_number "12";
chr6	StringTie	exon	159775170	159775313	1000	+	.	gene_id "MSTRG.170694"; transcript_id "MSTRG.170694.8"; exon_number "13";
chr6	StringTie	exon	159776150	159776272	1000	+	.	gene_id "MSTRG.170694"; transcript_id "MSTRG.170694.8"; exon_number "14";
chr6	StringTie	exon	159777302	159777456	1000	+	.	gene_id "MSTRG.170694"; transcript_id "MSTRG.170694.8"; exon_number "15";
chr6	StringTie	exon	159778170	159778280	1000	+	.	gene_id "MSTRG.170694"; transcript_id "MSTRG.170694.8"; exon_number "16";
chr6	StringTie	exon	159778659	159779091	1000	+	.	gene_id "MSTRG.170694"; transcript_id "MSTRG.170694.8"; exon_number "17";
chr6	StringTie	exon	159779635	159779649	1000	+	.	gene_id "MSTRG.170694"; transcript_id "MSTRG.170694.8"; exon_number "18";
chr6	StringTie	transcript	159762464	159779060	1000	+	.	gene_id "MSTRG.170694"; transcript_id "MSTRG.170694.80";
chr6	StringTie	exon	159762464	159762479	1000	+	.	gene_id "MSTRG.170694"; transcript_id "MSTRG.170694.80"; exon_number "1";
chr6	StringTie	exon	159762919	159763053	1000	+	.	gene_id "MSTRG.170694"; transcript_id "MSTRG.170694.80"; exon_number "2";
chr6	StringTie	exon	159767005	159767186	1000	+	.	gene_id "MSTRG.170694"; transcript_id "MSTRG.170694.80"; exon_number "3";
chr6	StringTie	exon	159768511	159768628	1000	+	.	gene_id "MSTRG.170694"; transcript_id "MSTRG.170694.80"; exon_number "4";
chr6	StringTie	exon	159775170	159776272	1000	+	.	gene_id "MSTRG.170694"; transcript_id "MSTRG.170694.80"; exon_number "5";
chr6	StringTie	exon	159777323	159777456	1000	+	.	gene_id "MSTRG.170694"; transcript_id "MSTRG.170694.80"; exon_number "6";
chr6	StringTie	exon	159778170	159778280	1000	+	.	gene_id "MSTRG.170694"; transcript_id "MSTRG.170694.80"; exon_number "7";
chr6	StringTie	exon	159778659	159779060	1000	+	.	gene_id "MSTRG.170694"; transcript_id "MSTRG.170694.80"; exon_number "8";
chr6	StringTie	transcript	159762466	159775315	1000	+	.	gene_id "MSTRG.170694"; transcript_id "MSTRG.170694.81";
chr6	StringTie	exon	159762466	159762479	1000	+	.	gene_id "MSTRG.170694"; transcript_id "MSTRG.170694.81"; exon_number "1";
chr6	StringTie	exon	159762919	159763053	1000	+	.	gene_id "MSTRG.170694"; transcript_id "MSTRG.170694.81"; exon_number "2";
chr6	StringTie	exon	159775170	159775315	1000	+	.	gene_id "MSTRG.170694"; transcript_id "MSTRG.170694.81"; exon_number "3";
chr6	StringTie	transcript	159762478	159779142	1000	+	.	gene_id "MSTRG.170694"; transcript_id "MSTRG.170694.82";
chr6	StringTie	exon	159762478	159762510	1000	+	.	gene_id "MSTRG.170694"; transcript_id "MSTRG.170694.82"; exon_number "1";
chr6	StringTie	exon	159762919	159763053	1000	+	.	gene_id "MSTRG.170694"; transcript_id "MSTRG.170694.82"; exon_number "2";
chr6	StringTie	exon	159767005	159767186	1000	+	.	gene_id "MSTRG.170694"; transcript_id "MSTRG.170694.82"; exon_number "3";
chr6	StringTie	exon	159768511	159768628	1000	+	.	gene_id "MSTRG.170694"; transcript_id "MSTRG.170694.82"; exon_number "4";
chr6	StringTie	exon	159775170	159775313	1000	+	.	gene_id "MSTRG.170694"; transcript_id "MSTRG.170694.82"; exon_number "5";
chr6	StringTie	exon	159776150	159776272	1000	+	.	gene_id "MSTRG.170694"; transcript_id "MSTRG.170694.82"; exon_number "6";
chr6	StringTie	exon	159777302	159777456	1000	+	.	gene_id "MSTRG.170694"; transcript_id "MSTRG.170694.82"; exon_number "7";
chr6	StringTie	exon	159778170	159778280	1000	+	.	gene_id "MSTRG.170694"; transcript_id "MSTRG.170694.82"; exon_number "8";
chr6	StringTie	exon	159778659	159779142	1000	+	.	gene_id "MSTRG.170694"; transcript_id "MSTRG.170694.82"; exon_number "9";
chr6	StringTie	transcript	159762482	159779060	1000	+	.	gene_id "MSTRG.170694"; transcript_id "MSTRG.170694.83";
chr6	StringTie	exon	159762482	159762779	1000	+	.	gene_id "MSTRG.170694"; transcript_id "MSTRG.170694.83"; exon_number "1";
chr6	StringTie	exon	159762919	159763053	1000	+	.	gene_id "MSTRG.170694"; transcript_id "MSTRG.170694.83"; exon_number "2";
chr6	StringTie	exon	159775170	159775942	1000	+	.	gene_id "MSTRG.170694"; transcript_id "MSTRG.170694.83"; exon_number "3";
chr6	StringTie	exon	159776150	159776272	1000	+	.	gene_id "MSTRG.170694"; transcript_id "MSTRG.170694.83"; exon_number "4";
chr6	StringTie	exon	159777302	159777456	1000	+	.	gene_id "MSTRG.170694"; transcript_id "MSTRG.170694.83"; exon_number "5";
chr6	StringTie	exon	159778170	159778280	1000	+	.	gene_id "MSTRG.170694"; transcript_id "MSTRG.170694.83"; exon_number "6";
chr6	StringTie	exon	159778659	159779060	1000	+	.	gene_id "MSTRG.170694"; transcript_id "MSTRG.170694.83"; exon_number "7";
chr6	StringTie	transcript	159762490	159779059	1000	+	.	gene_id "MSTRG.170694"; transcript_id "MSTRG.170694.84";
chr6	StringTie	exon	159762490	159762777	1000	+	.	gene_id "MSTRG.170694"; transcript_id "MSTRG.170694.84"; exon_number "1";
chr6	StringTie	exon	159762919	159763053	1000	+	.	gene_id "MSTRG.170694"; transcript_id "MSTRG.170694.84"; exon_number "2";
chr6	StringTie	exon	159767005	159767186	1000	+	.	gene_id "MSTRG.170694"; transcript_id "MSTRG.170694.84"; exon_number "3";
chr6	StringTie	exon	159768511	159768772	1000	+	.	gene_id "MSTRG.170694"; transcript_id "MSTRG.170694.84"; exon_number "4";
chr6	StringTie	exon	159775170	159775313	1000	+	.	gene_id "MSTRG.170694"; transcript_id "MSTRG.170694.84"; exon_number "5";
chr6	StringTie	exon	159776150	159776272	1000	+	.	gene_id "MSTRG.170694"; transcript_id "MSTRG.170694.84"; exon_number "6";
chr6	StringTie	exon	159777302	159777456	1000	+	.	gene_id "MSTRG.170694"; transcript_id "MSTRG.170694.84"; exon_number "7";
chr6	StringTie	exon	159778170	159778280	1000	+	.	gene_id "MSTRG.170694"; transcript_id "MSTRG.170694.84"; exon_number "8";
chr6	StringTie	exon	159778659	159779059	1000	+	.	gene_id "MSTRG.170694"; transcript_id "MSTRG.170694.84"; exon_number "9";
chr6	StringTie	transcript	159762499	159779058	1000	+	.	gene_id "MSTRG.170694"; transcript_id "MSTRG.170694.86";
chr6	StringTie	exon	159762499	159762776	1000	+	.	gene_id "MSTRG.170694"; transcript_id "MSTRG.170694.86"; exon_number "1";
chr6	StringTie	exon	159762919	159763053	1000	+	.	gene_id "MSTRG.170694"; transcript_id "MSTRG.170694.86"; exon_number "2";
chr6	StringTie	exon	159767005	159767186	1000	+	.	gene_id "MSTRG.170694"; transcript_id "MSTRG.170694.86"; exon_number "3";
chr6	StringTie	exon	159768511	159768628	1000	+	.	gene_id "MSTRG.170694"; transcript_id "MSTRG.170694.86"; exon_number "4";
chr6	StringTie	exon	159775170	159775313	1000	+	.	gene_id "MSTRG.170694"; transcript_id "MSTRG.170694.86"; exon_number "5";
chr6	StringTie	exon	159776150	159776272	1000	+	.	gene_id "MSTRG.170694"; transcript_id "MSTRG.170694.86"; exon_number "6";
chr6	StringTie	exon	159777302	159777456	1000	+	.	gene_id "MSTRG.170694"; transcript_id "MSTRG.170694.86"; exon_number "7";
chr6	StringTie	exon	159778170	159778280	1000	+	.	gene_id "MSTRG.170694"; transcript_id "MSTRG.170694.86"; exon_number "8";
chr6	StringTie	exon	159778659	159779058	1000	+	.	gene_id "MSTRG.170694"; transcript_id "MSTRG.170694.86"; exon_number "9";
chr6	StringTie	transcript	159762504	159779058	1000	+	.	gene_id "MSTRG.170694"; transcript_id "MSTRG.170694.87";
chr6	StringTie	exon	159762504	159762777	1000	+	.	gene_id "MSTRG.170694"; transcript_id "MSTRG.170694.87"; exon_number "1";
chr6	StringTie	exon	159762919	159763053	1000	+	.	gene_id "MSTRG.170694"; transcript_id "MSTRG.170694.87"; exon_number "2";
chr6	StringTie	exon	159767005	159767186	1000	+	.	gene_id "MSTRG.170694"; transcript_id "MSTRG.170694.87"; exon_number "3";
chr6	StringTie	exon	159768511	159768550	1000	+	.	gene_id "MSTRG.170694"; transcript_id "MSTRG.170694.87"; exon_number "4";
chr6	StringTie	exon	159775170	159775313	1000	+	.	gene_id "MSTRG.170694"; transcript_id "MSTRG.170694.87"; exon_number "5";
chr6	StringTie	exon	159776150	159776272	1000	+	.	gene_id "MSTRG.170694"; transcript_id "MSTRG.170694.87"; exon_number "6";
chr6	StringTie	exon	159777302	159777456	1000	+	.	gene_id "MSTRG.170694"; transcript_id "MSTRG.170694.87"; exon_number "7";
chr6	StringTie	exon	159778170	159778280	1000	+	.	gene_id "MSTRG.170694"; transcript_id "MSTRG.170694.87"; exon_number "8";
chr6	StringTie	exon	159778659	159779058	1000	+	.	gene_id "MSTRG.170694"; transcript_id "MSTRG.170694.87"; exon_number "9";
chr6	StringTie	transcript	159762506	159779584	1000	+	.	gene_id "MSTRG.170694"; transcript_id "MSTRG.170694.88";
chr6	StringTie	exon	159762506	159762779	1000	+	.	gene_id "MSTRG.170694"; transcript_id "MSTRG.170694.88"; exon_number "1";
chr6	StringTie	exon	159762919	159763053	1000	+	.	gene_id "MSTRG.170694"; transcript_id "MSTRG.170694.88"; exon_number "2";
chr6	StringTie	exon	159767005	159767186	1000	+	.	gene_id "MSTRG.170694"; transcript_id "MSTRG.170694.88"; exon_number "3";
chr6	StringTie	exon	159768511	159768628	1000	+	.	gene_id "MSTRG.170694"; transcript_id "MSTRG.170694.88"; exon_number "4";
chr6	StringTie	exon	159775170	159775313	1000	+	.	gene_id "MSTRG.170694"; transcript_id "MSTRG.170694.88"; exon_number "5";
chr6	StringTie	exon	159776150	159776272	1000	+	.	gene_id "MSTRG.170694"; transcript_id "MSTRG.170694.88"; exon_number "6";
chr6	StringTie	exon	159777323	159777456	1000	+	.	gene_id "MSTRG.170694"; transcript_id "MSTRG.170694.88"; exon_number "7";
chr6	StringTie	exon	159778170	159778280	1000	+	.	gene_id "MSTRG.170694"; transcript_id "MSTRG.170694.88"; exon_number "8";
chr6	StringTie	exon	159778659	159779584	1000	+	.	gene_id "MSTRG.170694"; transcript_id "MSTRG.170694.88"; exon_number "9";
chr6	StringTie	transcript	159762517	159779056	1000	+	.	gene_id "MSTRG.170694"; transcript_id "MSTRG.170694.89";
chr6	StringTie	exon	159762517	159762777	1000	+	.	gene_id "MSTRG.170694"; transcript_id "MSTRG.170694.89"; exon_number "1";
chr6	StringTie	exon	159762919	159763053	1000	+	.	gene_id "MSTRG.170694"; transcript_id "MSTRG.170694.89"; exon_number "2";
chr6	StringTie	exon	159767005	159767186	1000	+	.	gene_id "MSTRG.170694"; transcript_id "MSTRG.170694.89"; exon_number "3";
chr6	StringTie	exon	159768511	159768628	1000	+	.	gene_id "MSTRG.170694"; transcript_id "MSTRG.170694.89"; exon_number "4";
chr6	StringTie	exon	159775170	159775313	1000	+	.	gene_id "MSTRG.170694"; transcript_id "MSTRG.170694.89"; exon_number "5";
chr6	StringTie	exon	159776150	159776262	1000	+	.	gene_id "MSTRG.170694"; transcript_id "MSTRG.170694.89"; exon_number "6";
chr6	StringTie	exon	159777303	159777456	1000	+	.	gene_id "MSTRG.170694"; transcript_id "MSTRG.170694.89"; exon_number "7";
chr6	StringTie	exon	159778170	159778280	1000	+	.	gene_id "MSTRG.170694"; transcript_id "MSTRG.170694.89"; exon_number "8";
chr6	StringTie	exon	159778659	159779056	1000	+	.	gene_id "MSTRG.170694"; transcript_id "MSTRG.170694.89"; exon_number "9";
chr6	StringTie	transcript	159715696	159779591	1000	+	.	gene_id "MSTRG.170694"; transcript_id "MSTRG.170694.9";
chr6	StringTie	exon	159715696	159716596	1000	+	.	gene_id "MSTRG.170694"; transcript_id "MSTRG.170694.9"; exon_number "1";
chr6	StringTie	exon	159736258	159736295	1000	+	.	gene_id "MSTRG.170694"; transcript_id "MSTRG.170694.9"; exon_number "2";
chr6	StringTie	exon	159738990	159739045	1000	+	.	gene_id "MSTRG.170694"; transcript_id "MSTRG.170694.9"; exon_number "3";
chr6	StringTie	exon	159742088	159742146	1000	+	.	gene_id "MSTRG.170694"; transcript_id "MSTRG.170694.9"; exon_number "4";
chr6	StringTie	exon	159743665	159743792	1000	+	.	gene_id "MSTRG.170694"; transcript_id "MSTRG.170694.9"; exon_number "5";
chr6	StringTie	exon	159748191	159753614	1000	+	.	gene_id "MSTRG.170694"; transcript_id "MSTRG.170694.9"; exon_number "6";
chr6	StringTie	exon	159761434	159762142	1000	+	.	gene_id "MSTRG.170694"; transcript_id "MSTRG.170694.9"; exon_number "7";
chr6	StringTie	exon	159762919	159763053	1000	+	.	gene_id "MSTRG.170694"; transcript_id "MSTRG.170694.9"; exon_number "8";
chr6	StringTie	exon	159767005	159767186	1000	+	.	gene_id "MSTRG.170694"; transcript_id "MSTRG.170694.9"; exon_number "9";
chr6	StringTie	exon	159768511	159768628	1000	+	.	gene_id "MSTRG.170694"; transcript_id "MSTRG.170694.9"; exon_number "10";
chr6	StringTie	exon	159775170	159775313	1000	+	.	gene_id "MSTRG.170694"; transcript_id "MSTRG.170694.9"; exon_number "11";
chr6	StringTie	exon	159776150	159776272	1000	+	.	gene_id "MSTRG.170694"; transcript_id "MSTRG.170694.9"; exon_number "12";
chr6	StringTie	exon	159777302	159777456	1000	+	.	gene_id "MSTRG.170694"; transcript_id "MSTRG.170694.9"; exon_number "13";
chr6	StringTie	exon	159778170	159778280	1000	+	.	gene_id "MSTRG.170694"; transcript_id "MSTRG.170694.9"; exon_number "14";
chr6	StringTie	exon	159778659	159779591	1000	+	.	gene_id "MSTRG.170694"; transcript_id "MSTRG.170694.9"; exon_number "15";
chr6	StringTie	transcript	159762520	159779060	1000	+	.	gene_id "MSTRG.170694"; transcript_id "MSTRG.170694.90";
chr6	StringTie	exon	159762520	159762779	1000	+	.	gene_id "MSTRG.170694"; transcript_id "MSTRG.170694.90"; exon_number "1";
chr6	StringTie	exon	159762919	159763053	1000	+	.	gene_id "MSTRG.170694"; transcript_id "MSTRG.170694.90"; exon_number "2";
chr6	StringTie	exon	159775170	159776272	1000	+	.	gene_id "MSTRG.170694"; transcript_id "MSTRG.170694.90"; exon_number "3";
chr6	StringTie	exon	159777302	159777456	1000	+	.	gene_id "MSTRG.170694"; transcript_id "MSTRG.170694.90"; exon_number "4";
chr6	StringTie	exon	159778170	159778280	1000	+	.	gene_id "MSTRG.170694"; transcript_id "MSTRG.170694.90"; exon_number "5";
chr6	StringTie	exon	159778659	159779060	1000	+	.	gene_id "MSTRG.170694"; transcript_id "MSTRG.170694.90"; exon_number "6";
chr6	StringTie	transcript	159762522	159777458	1000	+	.	gene_id "MSTRG.170694"; transcript_id "MSTRG.170694.91";
chr6	StringTie	exon	159762522	159762779	1000	+	.	gene_id "MSTRG.170694"; transcript_id "MSTRG.170694.91"; exon_number "1";
chr6	StringTie	exon	159762919	159763053	1000	+	.	gene_id "MSTRG.170694"; transcript_id "MSTRG.170694.91"; exon_number "2";
chr6	StringTie	exon	159775170	159775313	1000	+	.	gene_id "MSTRG.170694"; transcript_id "MSTRG.170694.91"; exon_number "3";
chr6	StringTie	exon	159776150	159776272	1000	+	.	gene_id "MSTRG.170694"; transcript_id "MSTRG.170694.91"; exon_number "4";
chr6	StringTie	exon	159777323	159777458	1000	+	.	gene_id "MSTRG.170694"; transcript_id "MSTRG.170694.91"; exon_number "5";
chr6	StringTie	transcript	159762522	159779056	1000	+	.	gene_id "MSTRG.170694"; transcript_id "MSTRG.170694.92";
chr6	StringTie	exon	159762522	159762777	1000	+	.	gene_id "MSTRG.170694"; transcript_id "MSTRG.170694.92"; exon_number "1";
chr6	StringTie	exon	159762919	159763053	1000	+	.	gene_id "MSTRG.170694"; transcript_id "MSTRG.170694.92"; exon_number "2";
chr6	StringTie	exon	159767068	159767186	1000	+	.	gene_id "MSTRG.170694"; transcript_id "MSTRG.170694.92"; exon_number "3";
chr6	StringTie	exon	159768511	159768628	1000	+	.	gene_id "MSTRG.170694"; transcript_id "MSTRG.170694.92"; exon_number "4";
chr6	StringTie	exon	159775170	159775313	1000	+	.	gene_id "MSTRG.170694"; transcript_id "MSTRG.170694.92"; exon_number "5";
chr6	StringTie	exon	159776150	159776272	1000	+	.	gene_id "MSTRG.170694"; transcript_id "MSTRG.170694.92"; exon_number "6";
chr6	StringTie	exon	159777302	159777456	1000	+	.	gene_id "MSTRG.170694"; transcript_id "MSTRG.170694.92"; exon_number "7";
chr6	StringTie	exon	159778170	159778280	1000	+	.	gene_id "MSTRG.170694"; transcript_id "MSTRG.170694.92"; exon_number "8";
chr6	StringTie	exon	159778659	159779056	1000	+	.	gene_id "MSTRG.170694"; transcript_id "MSTRG.170694.92"; exon_number "9";
chr6	StringTie	transcript	159762541	159779060	1000	+	.	gene_id "MSTRG.170694"; transcript_id "MSTRG.170694.93";
chr6	StringTie	exon	159762541	159762777	1000	+	.	gene_id "MSTRG.170694"; transcript_id "MSTRG.170694.93"; exon_number "1";
chr6	StringTie	exon	159762919	159762971	1000	+	.	gene_id "MSTRG.170694"; transcript_id "MSTRG.170694.93"; exon_number "2";
chr6	StringTie	exon	159763026	159763053	1000	+	.	gene_id "MSTRG.170694"; transcript_id "MSTRG.170694.93"; exon_number "3";
chr6	StringTie	exon	159767005	159767186	1000	+	.	gene_id "MSTRG.170694"; transcript_id "MSTRG.170694.93"; exon_number "4";
chr6	StringTie	exon	159768511	159768628	1000	+	.	gene_id "MSTRG.170694"; transcript_id "MSTRG.170694.93"; exon_number "5";
chr6	StringTie	exon	159775170	159775313	1000	+	.	gene_id "MSTRG.170694"; transcript_id "MSTRG.170694.93"; exon_number "6";
chr6	StringTie	exon	159776150	159776272	1000	+	.	gene_id "MSTRG.170694"; transcript_id "MSTRG.170694.93"; exon_number "7";
chr6	StringTie	exon	159777323	159777456	1000	+	.	gene_id "MSTRG.170694"; transcript_id "MSTRG.170694.93"; exon_number "8";
chr6	StringTie	exon	159778170	159778280	1000	+	.	gene_id "MSTRG.170694"; transcript_id "MSTRG.170694.93"; exon_number "9";
chr6	StringTie	exon	159778659	159779060	1000	+	.	gene_id "MSTRG.170694"; transcript_id "MSTRG.170694.93"; exon_number "10";
chr6	StringTie	transcript	159767002	159779059	1000	+	.	gene_id "MSTRG.170694"; transcript_id "MSTRG.170694.94";
chr6	StringTie	exon	159767002	159767186	1000	+	.	gene_id "MSTRG.170694"; transcript_id "MSTRG.170694.94"; exon_number "1";
chr6	StringTie	exon	159768511	159768550	1000	+	.	gene_id "MSTRG.170694"; transcript_id "MSTRG.170694.94"; exon_number "2";
chr6	StringTie	exon	159775170	159775313	1000	+	.	gene_id "MSTRG.170694"; transcript_id "MSTRG.170694.94"; exon_number "3";
chr6	StringTie	exon	159776150	159776272	1000	+	.	gene_id "MSTRG.170694"; transcript_id "MSTRG.170694.94"; exon_number "4";
chr6	StringTie	exon	159777323	159777456	1000	+	.	gene_id "MSTRG.170694"; transcript_id "MSTRG.170694.94"; exon_number "5";
chr6	StringTie	exon	159778170	159778280	1000	+	.	gene_id "MSTRG.170694"; transcript_id "MSTRG.170694.94"; exon_number "6";
chr6	StringTie	exon	159778659	159779059	1000	+	.	gene_id "MSTRG.170694"; transcript_id "MSTRG.170694.94"; exon_number "7";
chr6	StringTie	transcript	159710356	159712399	1000	-	.	gene_id "MSTRG.170695"; transcript_id "MSTRG.170695.1";
chr6	StringTie	exon	159710356	159711643	1000	-	.	gene_id "MSTRG.170695"; transcript_id "MSTRG.170695.1"; exon_number "1";
chr6	StringTie	exon	159711824	159712008	1000	-	.	gene_id "MSTRG.170695"; transcript_id "MSTRG.170695.1"; exon_number "2";
chr6	StringTie	exon	159712258	159712399	1000	-	.	gene_id "MSTRG.170695"; transcript_id "MSTRG.170695.1"; exon_number "3";
chr6	StringTie	transcript	159710504	159712306	1000	-	.	gene_id "MSTRG.170695"; transcript_id "MSTRG.170695.2";
chr6	StringTie	exon	159710504	159710932	1000	-	.	gene_id "MSTRG.170695"; transcript_id "MSTRG.170695.2"; exon_number "1";
chr6	StringTie	exon	159712258	159712306	1000	-	.	gene_id "MSTRG.170695"; transcript_id "MSTRG.170695.2"; exon_number "2";
chr6	StringTie	transcript	159710612	159712135	1000	-	.	gene_id "MSTRG.170695"; transcript_id "MSTRG.170695.3";
chr6	StringTie	exon	159710612	159711924	1000	-	.	gene_id "MSTRG.170695"; transcript_id "MSTRG.170695.3"; exon_number "1";
chr6	StringTie	exon	159712009	159712135	1000	-	.	gene_id "MSTRG.170695"; transcript_id "MSTRG.170695.3"; exon_number "2";
chr6	StringTie	transcript	159710728	159711367	1000	-	.	gene_id "MSTRG.170695"; transcript_id "MSTRG.170695.4";
chr6	StringTie	exon	159710728	159711016	1000	-	.	gene_id "MSTRG.170695"; transcript_id "MSTRG.170695.4"; exon_number "1";
chr6	StringTie	exon	159711268	159711367	1000	-	.	gene_id "MSTRG.170695"; transcript_id "MSTRG.170695.4"; exon_number "2";
chr6	StringTie	transcript	159712801	159713985	1000	-	.	gene_id "MSTRG.170696"; transcript_id "ENST00000403291"; gene_name "HNRNPH1P1"; ref_gene_id "ENSG00000220305";
chr6	StringTie	exon	159712801	159713985	1000	-	.	gene_id "MSTRG.170696"; transcript_id "ENST00000403291"; exon_number "1"; gene_name "HNRNPH1P1"; ref_gene_id "ENSG00000220305";
chr6	StringTie	transcript	159720415	159720540	1000	-	.	gene_id "MSTRG.170697"; transcript_id "ENST00000516179"; gene_name "RNU4ATAC18P"; ref_gene_id "ENSG00000251988";
chr6	StringTie	exon	159720415	159720540	1000	-	.	gene_id "MSTRG.170697"; transcript_id "ENST00000516179"; exon_number "1"; gene_name "RNU4ATAC18P"; ref_gene_id "ENSG00000251988";
chr6	StringTie	transcript	159778498	159789749	1000	-	.	gene_id "MSTRG.170698"; transcript_id "ENST00000321394"; gene_name "TCP1"; ref_gene_id "ENSG00000120438";
chr6	StringTie	exon	159778498	159779261	1000	-	.	gene_id "MSTRG.170698"; transcript_id "ENST00000321394"; exon_number "1"; gene_name "TCP1"; ref_gene_id "ENSG00000120438";
chr6	StringTie	exon	159779627	159779790	1000	-	.	gene_id "MSTRG.170698"; transcript_id "ENST00000321394"; exon_number "2"; gene_name "TCP1"; ref_gene_id "ENSG00000120438";
chr6	StringTie	exon	159779895	159780087	1000	-	.	gene_id "MSTRG.170698"; transcript_id "ENST00000321394"; exon_number "3"; gene_name "TCP1"; ref_gene_id "ENSG00000120438";
chr6	StringTie	exon	159780443	159780566	1000	-	.	gene_id "MSTRG.170698"; transcript_id "ENST00000321394"; exon_number "4"; gene_name "TCP1"; ref_gene_id "ENSG00000120438";
chr6	StringTie	exon	159780935	159781110	1000	-	.	gene_id "MSTRG.170698"; transcript_id "ENST00000321394"; exon_number "5"; gene_name "TCP1"; ref_gene_id "ENSG00000120438";
chr6	StringTie	exon	159783941	159784067	1000	-	.	gene_id "MSTRG.170698"; transcript_id "ENST00000321394"; exon_number "6"; gene_name "TCP1"; ref_gene_id "ENSG00000120438";
chr6	StringTie	exon	159784666	159784847	1000	-	.	gene_id "MSTRG.170698"; transcript_id "ENST00000321394"; exon_number "7"; gene_name "TCP1"; ref_gene_id "ENSG00000120438";
chr6	StringTie	exon	159785386	159785496	1000	-	.	gene_id "MSTRG.170698"; transcript_id "ENST00000321394"; exon_number "8"; gene_name "TCP1"; ref_gene_id "ENSG00000120438";
chr6	StringTie	exon	159785900	159785997	1000	-	.	gene_id "MSTRG.170698"; transcript_id "ENST00000321394"; exon_number "9"; gene_name "TCP1"; ref_gene_id "ENSG00000120438";
chr6	StringTie	exon	159787743	159787871	1000	-	.	gene_id "MSTRG.170698"; transcript_id "ENST00000321394"; exon_number "10"; gene_name "TCP1"; ref_gene_id "ENSG00000120438";
chr6	StringTie	exon	159788058	159788143	1000	-	.	gene_id "MSTRG.170698"; transcript_id "ENST00000321394"; exon_number "11"; gene_name "TCP1"; ref_gene_id "ENSG00000120438";
chr6	StringTie	exon	159789405	159789749	1000	-	.	gene_id "MSTRG.170698"; transcript_id "ENST00000321394"; exon_number "12"; gene_name "TCP1"; ref_gene_id "ENSG00000120438";
chr6	StringTie	transcript	159785594	159785733	1000	-	.	gene_id "MSTRG.170698"; transcript_id "ENST00000384183"; gene_name "SNORA29"; ref_gene_id "ENSG00000206910";
chr6	StringTie	exon	159785594	159785733	1000	-	.	gene_id "MSTRG.170698"; transcript_id "ENST00000384183"; exon_number "1"; gene_name "SNORA29"; ref_gene_id "ENSG00000206910";
chr6	StringTie	transcript	159780250	159780381	1000	-	.	gene_id "MSTRG.170698"; transcript_id "ENST00000384662"; gene_name "SNORA20"; ref_gene_id "ENSG00000207392";
chr6	StringTie	exon	159780250	159780381	1000	-	.	gene_id "MSTRG.170698"; transcript_id "ENST00000384662"; exon_number "1"; gene_name "SNORA20"; ref_gene_id "ENSG00000207392";
chr6	StringTie	transcript	159778987	159789703	1000	-	.	gene_id "MSTRG.170698"; transcript_id "ENST00000392168"; gene_name "TCP1"; ref_gene_id "ENSG00000120438";
chr6	StringTie	exon	159778987	159779261	1000	-	.	gene_id "MSTRG.170698"; transcript_id "ENST00000392168"; exon_number "1"; gene_name "TCP1"; ref_gene_id "ENSG00000120438";
chr6	StringTie	exon	159779627	159779790	1000	-	.	gene_id "MSTRG.170698"; transcript_id "ENST00000392168"; exon_number "2"; gene_name "TCP1"; ref_gene_id "ENSG00000120438";
chr6	StringTie	exon	159779895	159780087	1000	-	.	gene_id "MSTRG.170698"; transcript_id "ENST00000392168"; exon_number "3"; gene_name "TCP1"; ref_gene_id "ENSG00000120438";
chr6	StringTie	exon	159780443	159780566	1000	-	.	gene_id "MSTRG.170698"; transcript_id "ENST00000392168"; exon_number "4"; gene_name "TCP1"; ref_gene_id "ENSG00000120438";
chr6	StringTie	exon	159780935	159781110	1000	-	.	gene_id "MSTRG.170698"; transcript_id "ENST00000392168"; exon_number "5"; gene_name "TCP1"; ref_gene_id "ENSG00000120438";
chr6	StringTie	exon	159783941	159784067	1000	-	.	gene_id "MSTRG.170698"; transcript_id "ENST00000392168"; exon_number "6"; gene_name "TCP1"; ref_gene_id "ENSG00000120438";
chr6	StringTie	exon	159784666	159784847	1000	-	.	gene_id "MSTRG.170698"; transcript_id "ENST00000392168"; exon_number "7"; gene_name "TCP1"; ref_gene_id "ENSG00000120438";
chr6	StringTie	exon	159785386	159785496	1000	-	.	gene_id "MSTRG.170698"; transcript_id "ENST00000392168"; exon_number "8"; gene_name "TCP1"; ref_gene_id "ENSG00000120438";
chr6	StringTie	exon	159785900	159785997	1000	-	.	gene_id "MSTRG.170698"; transcript_id "ENST00000392168"; exon_number "9"; gene_name "TCP1"; ref_gene_id "ENSG00000120438";
chr6	StringTie	exon	159787743	159787871	1000	-	.	gene_id "MSTRG.170698"; transcript_id "ENST00000392168"; exon_number "10"; gene_name "TCP1"; ref_gene_id "ENSG00000120438";
chr6	StringTie	exon	159789405	159789703	1000	-	.	gene_id "MSTRG.170698"; transcript_id "ENST00000392168"; exon_number "11"; gene_name "TCP1"; ref_gene_id "ENSG00000120438";
chr6	StringTie	transcript	159778985	159789572	1000	-	.	gene_id "MSTRG.170698"; transcript_id "ENST00000420894"; gene_name "TCP1"; ref_gene_id "ENSG00000120438";
chr6	StringTie	exon	159778985	159779261	1000	-	.	gene_id "MSTRG.170698"; transcript_id "ENST00000420894"; exon_number "1"; gene_name "TCP1"; ref_gene_id "ENSG00000120438";
chr6	StringTie	exon	159779895	159780087	1000	-	.	gene_id "MSTRG.170698"; transcript_id "ENST00000420894"; exon_number "2"; gene_name "TCP1"; ref_gene_id "ENSG00000120438";
chr6	StringTie	exon	159780443	159780566	1000	-	.	gene_id "MSTRG.170698"; transcript_id "ENST00000420894"; exon_number "3"; gene_name "TCP1"; ref_gene_id "ENSG00000120438";
chr6	StringTie	exon	159780935	159781110	1000	-	.	gene_id "MSTRG.170698"; transcript_id "ENST00000420894"; exon_number "4"; gene_name "TCP1"; ref_gene_id "ENSG00000120438";
chr6	StringTie	exon	159783941	159784067	1000	-	.	gene_id "MSTRG.170698"; transcript_id "ENST00000420894"; exon_number "5"; gene_name "TCP1"; ref_gene_id "ENSG00000120438";
chr6	StringTie	exon	159784666	159784847	1000	-	.	gene_id "MSTRG.170698"; transcript_id "ENST00000420894"; exon_number "6"; gene_name "TCP1"; ref_gene_id "ENSG00000120438";
chr6	StringTie	exon	159785386	159785496	1000	-	.	gene_id "MSTRG.170698"; transcript_id "ENST00000420894"; exon_number "7"; gene_name "TCP1"; ref_gene_id "ENSG00000120438";
chr6	StringTie	exon	159785900	159785997	1000	-	.	gene_id "MSTRG.170698"; transcript_id "ENST00000420894"; exon_number "8"; gene_name "TCP1"; ref_gene_id "ENSG00000120438";
chr6	StringTie	exon	159787743	159787871	1000	-	.	gene_id "MSTRG.170698"; transcript_id "ENST00000420894"; exon_number "9"; gene_name "TCP1"; ref_gene_id "ENSG00000120438";
chr6	StringTie	exon	159788058	159788143	1000	-	.	gene_id "MSTRG.170698"; transcript_id "ENST00000420894"; exon_number "10"; gene_name "TCP1"; ref_gene_id "ENSG00000120438";
chr6	StringTie	exon	159789405	159789572	1000	-	.	gene_id "MSTRG.170698"; transcript_id "ENST00000420894"; exon_number "11"; gene_name "TCP1"; ref_gene_id "ENSG00000120438";
chr6	StringTie	transcript	159784676	159785871	1000	-	.	gene_id "MSTRG.170698"; transcript_id "ENST00000467544"; gene_name "TCP1"; ref_gene_id "ENSG00000120438";
chr6	StringTie	exon	159784676	159784847	1000	-	.	gene_id "MSTRG.170698"; transcript_id "ENST00000467544"; exon_number "1"; gene_name "TCP1"; ref_gene_id "ENSG00000120438";
chr6	StringTie	exon	159785386	159785871	1000	-	.	gene_id "MSTRG.170698"; transcript_id "ENST00000467544"; exon_number "2"; gene_name "TCP1"; ref_gene_id "ENSG00000120438";
chr6	StringTie	transcript	159785937	159788868	1000	-	.	gene_id "MSTRG.170698"; transcript_id "ENST00000536394"; gene_name "TCP1"; ref_gene_id "ENSG00000120438";
chr6	StringTie	exon	159785937	159785997	1000	-	.	gene_id "MSTRG.170698"; transcript_id "ENST00000536394"; exon_number "1"; gene_name "TCP1"; ref_gene_id "ENSG00000120438";
chr6	StringTie	exon	159787743	159787871	1000	-	.	gene_id "MSTRG.170698"; transcript_id "ENST00000536394"; exon_number "2"; gene_name "TCP1"; ref_gene_id "ENSG00000120438";
chr6	StringTie	exon	159788058	159788143	1000	-	.	gene_id "MSTRG.170698"; transcript_id "ENST00000536394"; exon_number "3"; gene_name "TCP1"; ref_gene_id "ENSG00000120438";
chr6	StringTie	exon	159788610	159788868	1000	-	.	gene_id "MSTRG.170698"; transcript_id "ENST00000536394"; exon_number "4"; gene_name "TCP1"; ref_gene_id "ENSG00000120438";
chr6	StringTie	transcript	159787744	159789576	1000	-	.	gene_id "MSTRG.170698"; transcript_id "ENST00000536607"; gene_name "TCP1"; ref_gene_id "ENSG00000120438";
chr6	StringTie	exon	159787744	159788143	1000	-	.	gene_id "MSTRG.170698"; transcript_id "ENST00000536607"; exon_number "1"; gene_name "TCP1"; ref_gene_id "ENSG00000120438";
chr6	StringTie	exon	159789405	159789576	1000	-	.	gene_id "MSTRG.170698"; transcript_id "ENST00000536607"; exon_number "2"; gene_name "TCP1"; ref_gene_id "ENSG00000120438";
chr6	StringTie	transcript	159781025	159785325	1000	-	.	gene_id "MSTRG.170698"; transcript_id "ENST00000536807"; gene_name "TCP1"; ref_gene_id "ENSG00000120438";
chr6	StringTie	exon	159781025	159781110	1000	-	.	gene_id "MSTRG.170698"; transcript_id "ENST00000536807"; exon_number "1"; gene_name "TCP1"; ref_gene_id "ENSG00000120438";
chr6	StringTie	exon	159783941	159784067	1000	-	.	gene_id "MSTRG.170698"; transcript_id "ENST00000536807"; exon_number "2"; gene_name "TCP1"; ref_gene_id "ENSG00000120438";
chr6	StringTie	exon	159784666	159785325	1000	-	.	gene_id "MSTRG.170698"; transcript_id "ENST00000536807"; exon_number "3"; gene_name "TCP1"; ref_gene_id "ENSG00000120438";
chr6	StringTie	transcript	159785474	159789672	1000	-	.	gene_id "MSTRG.170698"; transcript_id "ENST00000537390"; gene_name "TCP1"; ref_gene_id "ENSG00000120438";
chr6	StringTie	exon	159785474	159785496	1000	-	.	gene_id "MSTRG.170698"; transcript_id "ENST00000537390"; exon_number "1"; gene_name "TCP1"; ref_gene_id "ENSG00000120438";
chr6	StringTie	exon	159785900	159785997	1000	-	.	gene_id "MSTRG.170698"; transcript_id "ENST00000537390"; exon_number "2"; gene_name "TCP1"; ref_gene_id "ENSG00000120438";
chr6	StringTie	exon	159787743	159787871	1000	-	.	gene_id "MSTRG.170698"; transcript_id "ENST00000537390"; exon_number "3"; gene_name "TCP1"; ref_gene_id "ENSG00000120438";
chr6	StringTie	exon	159788058	159788143	1000	-	.	gene_id "MSTRG.170698"; transcript_id "ENST00000537390"; exon_number "4"; gene_name "TCP1"; ref_gene_id "ENSG00000120438";
chr6	StringTie	exon	159788610	159788696	1000	-	.	gene_id "MSTRG.170698"; transcript_id "ENST00000537390"; exon_number "5"; gene_name "TCP1"; ref_gene_id "ENSG00000120438";
chr6	StringTie	exon	159789405	159789672	1000	-	.	gene_id "MSTRG.170698"; transcript_id "ENST00000537390"; exon_number "6"; gene_name "TCP1"; ref_gene_id "ENSG00000120438";
chr6	StringTie	transcript	159784799	159789672	1000	-	.	gene_id "MSTRG.170698"; transcript_id "ENST00000538128"; gene_name "TCP1"; ref_gene_id "ENSG00000120438";
chr6	StringTie	exon	159784799	159784847	1000	-	.	gene_id "MSTRG.170698"; transcript_id "ENST00000538128"; exon_number "1"; gene_name "TCP1"; ref_gene_id "ENSG00000120438";
chr6	StringTie	exon	159785386	159785496	1000	-	.	gene_id "MSTRG.170698"; transcript_id "ENST00000538128"; exon_number "2"; gene_name "TCP1"; ref_gene_id "ENSG00000120438";
chr6	StringTie	exon	159787743	159787871	1000	-	.	gene_id "MSTRG.170698"; transcript_id "ENST00000538128"; exon_number "3"; gene_name "TCP1"; ref_gene_id "ENSG00000120438";
chr6	StringTie	exon	159789405	159789672	1000	-	.	gene_id "MSTRG.170698"; transcript_id "ENST00000538128"; exon_number "4"; gene_name "TCP1"; ref_gene_id "ENSG00000120438";
chr6	StringTie	transcript	159783990	159789584	1000	-	.	gene_id "MSTRG.170698"; transcript_id "ENST00000538530"; gene_name "TCP1"; ref_gene_id "ENSG00000120438";
chr6	StringTie	exon	159783990	159784067	1000	-	.	gene_id "MSTRG.170698"; transcript_id "ENST00000538530"; exon_number "1"; gene_name "TCP1"; ref_gene_id "ENSG00000120438";
chr6	StringTie	exon	159784666	159784847	1000	-	.	gene_id "MSTRG.170698"; transcript_id "ENST00000538530"; exon_number "2"; gene_name "TCP1"; ref_gene_id "ENSG00000120438";
chr6	StringTie	exon	159785386	159785496	1000	-	.	gene_id "MSTRG.170698"; transcript_id "ENST00000538530"; exon_number "3"; gene_name "TCP1"; ref_gene_id "ENSG00000120438";
chr6	StringTie	exon	159785900	159786020	1000	-	.	gene_id "MSTRG.170698"; transcript_id "ENST00000538530"; exon_number "4"; gene_name "TCP1"; ref_gene_id "ENSG00000120438";
chr6	StringTie	exon	159787743	159787902	1000	-	.	gene_id "MSTRG.170698"; transcript_id "ENST00000538530"; exon_number "5"; gene_name "TCP1"; ref_gene_id "ENSG00000120438";
chr6	StringTie	exon	159788058	159788143	1000	-	.	gene_id "MSTRG.170698"; transcript_id "ENST00000538530"; exon_number "6"; gene_name "TCP1"; ref_gene_id "ENSG00000120438";
chr6	StringTie	exon	159789405	159789584	1000	-	.	gene_id "MSTRG.170698"; transcript_id "ENST00000538530"; exon_number "7"; gene_name "TCP1"; ref_gene_id "ENSG00000120438";
chr6	StringTie	transcript	159779916	159789585	1000	-	.	gene_id "MSTRG.170698"; transcript_id "ENST00000539756"; gene_name "TCP1"; ref_gene_id "ENSG00000120438";
chr6	StringTie	exon	159779916	159780087	1000	-	.	gene_id "MSTRG.170698"; transcript_id "ENST00000539756"; exon_number "1"; gene_name "TCP1"; ref_gene_id "ENSG00000120438";
chr6	StringTie	exon	159780443	159780566	1000	-	.	gene_id "MSTRG.170698"; transcript_id "ENST00000539756"; exon_number "2"; gene_name "TCP1"; ref_gene_id "ENSG00000120438";
chr6	StringTie	exon	159780935	159781110	1000	-	.	gene_id "MSTRG.170698"; transcript_id "ENST00000539756"; exon_number "3"; gene_name "TCP1"; ref_gene_id "ENSG00000120438";
chr6	StringTie	exon	159783941	159784067	1000	-	.	gene_id "MSTRG.170698"; transcript_id "ENST00000539756"; exon_number "4"; gene_name "TCP1"; ref_gene_id "ENSG00000120438";
chr6	StringTie	exon	159789405	159789585	1000	-	.	gene_id "MSTRG.170698"; transcript_id "ENST00000539756"; exon_number "5"; gene_name "TCP1"; ref_gene_id "ENSG00000120438";
chr6	StringTie	transcript	159785400	159788439	1000	-	.	gene_id "MSTRG.170698"; transcript_id "ENST00000539948"; gene_name "TCP1"; ref_gene_id "ENSG00000120438";
chr6	StringTie	exon	159785400	159785496	1000	-	.	gene_id "MSTRG.170698"; transcript_id "ENST00000539948"; exon_number "1"; gene_name "TCP1"; ref_gene_id "ENSG00000120438";
chr6	StringTie	exon	159785900	159785997	1000	-	.	gene_id "MSTRG.170698"; transcript_id "ENST00000539948"; exon_number "2"; gene_name "TCP1"; ref_gene_id "ENSG00000120438";
chr6	StringTie	exon	159787743	159787871	1000	-	.	gene_id "MSTRG.170698"; transcript_id "ENST00000539948"; exon_number "3"; gene_name "TCP1"; ref_gene_id "ENSG00000120438";
chr6	StringTie	exon	159788058	159788439	1000	-	.	gene_id "MSTRG.170698"; transcript_id "ENST00000539948"; exon_number "4"; gene_name "TCP1"; ref_gene_id "ENSG00000120438";
chr6	StringTie	transcript	159784811	159789602	1000	-	.	gene_id "MSTRG.170698"; transcript_id "ENST00000543517"; gene_name "TCP1"; ref_gene_id "ENSG00000120438";
chr6	StringTie	exon	159784811	159784847	1000	-	.	gene_id "MSTRG.170698"; transcript_id "ENST00000543517"; exon_number "1"; gene_name "TCP1"; ref_gene_id "ENSG00000120438";
chr6	StringTie	exon	159785386	159785496	1000	-	.	gene_id "MSTRG.170698"; transcript_id "ENST00000543517"; exon_number "2"; gene_name "TCP1"; ref_gene_id "ENSG00000120438";
chr6	StringTie	exon	159787743	159787871	1000	-	.	gene_id "MSTRG.170698"; transcript_id "ENST00000543517"; exon_number "3"; gene_name "TCP1"; ref_gene_id "ENSG00000120438";
chr6	StringTie	exon	159788058	159788143	1000	-	.	gene_id "MSTRG.170698"; transcript_id "ENST00000543517"; exon_number "4"; gene_name "TCP1"; ref_gene_id "ENSG00000120438";
chr6	StringTie	exon	159789405	159789602	1000	-	.	gene_id "MSTRG.170698"; transcript_id "ENST00000543517"; exon_number "5"; gene_name "TCP1"; ref_gene_id "ENSG00000120438";
chr6	StringTie	transcript	159783990	159789672	1000	-	.	gene_id "MSTRG.170698"; transcript_id "ENST00000543532"; gene_name "TCP1"; ref_gene_id "ENSG00000120438";
chr6	StringTie	exon	159783990	159784067	1000	-	.	gene_id "MSTRG.170698"; transcript_id "ENST00000543532"; exon_number "1"; gene_name "TCP1"; ref_gene_id "ENSG00000120438";
chr6	StringTie	exon	159787743	159787871	1000	-	.	gene_id "MSTRG.170698"; transcript_id "ENST00000543532"; exon_number "2"; gene_name "TCP1"; ref_gene_id "ENSG00000120438";
chr6	StringTie	exon	159788058	159788143	1000	-	.	gene_id "MSTRG.170698"; transcript_id "ENST00000543532"; exon_number "3"; gene_name "TCP1"; ref_gene_id "ENSG00000120438";
chr6	StringTie	exon	159789405	159789672	1000	-	.	gene_id "MSTRG.170698"; transcript_id "ENST00000543532"; exon_number "4"; gene_name "TCP1"; ref_gene_id "ENSG00000120438";
chr6	StringTie	transcript	159778964	159789596	1000	-	.	gene_id "MSTRG.170698"; transcript_id "ENST00000544255"; gene_name "TCP1"; ref_gene_id "ENSG00000120438";
chr6	StringTie	exon	159778964	159779261	1000	-	.	gene_id "MSTRG.170698"; transcript_id "ENST00000544255"; exon_number "1"; gene_name "TCP1"; ref_gene_id "ENSG00000120438";
chr6	StringTie	exon	159779627	159779790	1000	-	.	gene_id "MSTRG.170698"; transcript_id "ENST00000544255"; exon_number "2"; gene_name "TCP1"; ref_gene_id "ENSG00000120438";
chr6	StringTie	exon	159779895	159780087	1000	-	.	gene_id "MSTRG.170698"; transcript_id "ENST00000544255"; exon_number "3"; gene_name "TCP1"; ref_gene_id "ENSG00000120438";
chr6	StringTie	exon	159780443	159780566	1000	-	.	gene_id "MSTRG.170698"; transcript_id "ENST00000544255"; exon_number "4"; gene_name "TCP1"; ref_gene_id "ENSG00000120438";
chr6	StringTie	exon	159780935	159781110	1000	-	.	gene_id "MSTRG.170698"; transcript_id "ENST00000544255"; exon_number "5"; gene_name "TCP1"; ref_gene_id "ENSG00000120438";
chr6	StringTie	exon	159783941	159784067	1000	-	.	gene_id "MSTRG.170698"; transcript_id "ENST00000544255"; exon_number "6"; gene_name "TCP1"; ref_gene_id "ENSG00000120438";
chr6	StringTie	exon	159787743	159787871	1000	-	.	gene_id "MSTRG.170698"; transcript_id "ENST00000544255"; exon_number "7"; gene_name "TCP1"; ref_gene_id "ENSG00000120438";
chr6	StringTie	exon	159789405	159789596	1000	-	.	gene_id "MSTRG.170698"; transcript_id "ENST00000544255"; exon_number "8"; gene_name "TCP1"; ref_gene_id "ENSG00000120438";
chr6	StringTie	transcript	159785418	159788274	1000	-	.	gene_id "MSTRG.170698"; transcript_id "ENST00000545764"; gene_name "TCP1"; ref_gene_id "ENSG00000120438";
chr6	StringTie	exon	159785418	159785496	1000	-	.	gene_id "MSTRG.170698"; transcript_id "ENST00000545764"; exon_number "1"; gene_name "TCP1"; ref_gene_id "ENSG00000120438";
chr6	StringTie	exon	159785900	159785997	1000	-	.	gene_id "MSTRG.170698"; transcript_id "ENST00000545764"; exon_number "2"; gene_name "TCP1"; ref_gene_id "ENSG00000120438";
chr6	StringTie	exon	159787743	159788274	1000	-	.	gene_id "MSTRG.170698"; transcript_id "ENST00000545764"; exon_number "3"; gene_name "TCP1"; ref_gene_id "ENSG00000120438";
chr6	StringTie	transcript	159788437	159789673	1000	-	.	gene_id "MSTRG.170698"; transcript_id "ENST00000546023"; gene_name "TCP1"; ref_gene_id "ENSG00000120438";
chr6	StringTie	exon	159788437	159789302	1000	-	.	gene_id "MSTRG.170698"; transcript_id "ENST00000546023"; exon_number "1"; gene_name "TCP1"; ref_gene_id "ENSG00000120438";
chr6	StringTie	exon	159789405	159789673	1000	-	.	gene_id "MSTRG.170698"; transcript_id "ENST00000546023"; exon_number "2"; gene_name "TCP1"; ref_gene_id "ENSG00000120438";
chr6	StringTie	transcript	159779592	159780261	1000	-	.	gene_id "MSTRG.170698"; transcript_id "ENST00000546204"; gene_name "TCP1"; ref_gene_id "ENSG00000120438";
chr6	StringTie	exon	159779592	159779790	1000	-	.	gene_id "MSTRG.170698"; transcript_id "ENST00000546204"; exon_number "1"; gene_name "TCP1"; ref_gene_id "ENSG00000120438";
chr6	StringTie	exon	159779895	159780261	1000	-	.	gene_id "MSTRG.170698"; transcript_id "ENST00000546204"; exon_number "2"; gene_name "TCP1"; ref_gene_id "ENSG00000120438";
chr6	StringTie	transcript	159776175	159789749	1000	-	.	gene_id "MSTRG.170698"; transcript_id "MSTRG.170698.1";
chr6	StringTie	exon	159776175	159776221	1000	-	.	gene_id "MSTRG.170698"; transcript_id "MSTRG.170698.1"; exon_number "1";
chr6	StringTie	exon	159778226	159779261	1000	-	.	gene_id "MSTRG.170698"; transcript_id "MSTRG.170698.1"; exon_number "2";
chr6	StringTie	exon	159779627	159779790	1000	-	.	gene_id "MSTRG.170698"; transcript_id "MSTRG.170698.1"; exon_number "3";
chr6	StringTie	exon	159779895	159780087	1000	-	.	gene_id "MSTRG.170698"; transcript_id "MSTRG.170698.1"; exon_number "4";
chr6	StringTie	exon	159780443	159780566	1000	-	.	gene_id "MSTRG.170698"; transcript_id "MSTRG.170698.1"; exon_number "5";
chr6	StringTie	exon	159780935	159781110	1000	-	.	gene_id "MSTRG.170698"; transcript_id "MSTRG.170698.1"; exon_number "6";
chr6	StringTie	exon	159783941	159784067	1000	-	.	gene_id "MSTRG.170698"; transcript_id "MSTRG.170698.1"; exon_number "7";
chr6	StringTie	exon	159784666	159784847	1000	-	.	gene_id "MSTRG.170698"; transcript_id "MSTRG.170698.1"; exon_number "8";
chr6	StringTie	exon	159785386	159785496	1000	-	.	gene_id "MSTRG.170698"; transcript_id "MSTRG.170698.1"; exon_number "9";
chr6	StringTie	exon	159785900	159785997	1000	-	.	gene_id "MSTRG.170698"; transcript_id "MSTRG.170698.1"; exon_number "10";
chr6	StringTie	exon	159787743	159787871	1000	-	.	gene_id "MSTRG.170698"; transcript_id "MSTRG.170698.1"; exon_number "11";
chr6	StringTie	exon	159788058	159788143	1000	-	.	gene_id "MSTRG.170698"; transcript_id "MSTRG.170698.1"; exon_number "12";
chr6	StringTie	exon	159789405	159789749	1000	-	.	gene_id "MSTRG.170698"; transcript_id "MSTRG.170698.1"; exon_number "13";
chr6	StringTie	transcript	159778280	159789718	1000	-	.	gene_id "MSTRG.170698"; transcript_id "MSTRG.170698.10";
chr6	StringTie	exon	159778280	159779261	1000	-	.	gene_id "MSTRG.170698"; transcript_id "MSTRG.170698.10"; exon_number "1";
chr6	StringTie	exon	159779627	159779790	1000	-	.	gene_id "MSTRG.170698"; transcript_id "MSTRG.170698.10"; exon_number "2";
chr6	StringTie	exon	159779895	159780087	1000	-	.	gene_id "MSTRG.170698"; transcript_id "MSTRG.170698.10"; exon_number "3";
chr6	StringTie	exon	159780443	159780566	1000	-	.	gene_id "MSTRG.170698"; transcript_id "MSTRG.170698.10"; exon_number "4";
chr6	StringTie	exon	159780935	159781110	1000	-	.	gene_id "MSTRG.170698"; transcript_id "MSTRG.170698.10"; exon_number "5";
chr6	StringTie	exon	159783941	159784067	1000	-	.	gene_id "MSTRG.170698"; transcript_id "MSTRG.170698.10"; exon_number "6";
chr6	StringTie	exon	159784666	159784847	1000	-	.	gene_id "MSTRG.170698"; transcript_id "MSTRG.170698.10"; exon_number "7";
chr6	StringTie	exon	159785386	159785496	1000	-	.	gene_id "MSTRG.170698"; transcript_id "MSTRG.170698.10"; exon_number "8";
chr6	StringTie	exon	159785900	159785997	1000	-	.	gene_id "MSTRG.170698"; transcript_id "MSTRG.170698.10"; exon_number "9";
chr6	StringTie	exon	159787743	159787871	1000	-	.	gene_id "MSTRG.170698"; transcript_id "MSTRG.170698.10"; exon_number "10";
chr6	StringTie	exon	159788058	159788131	1000	-	.	gene_id "MSTRG.170698"; transcript_id "MSTRG.170698.10"; exon_number "11";
chr6	StringTie	exon	159789405	159789718	1000	-	.	gene_id "MSTRG.170698"; transcript_id "MSTRG.170698.10"; exon_number "12";
chr6	StringTie	transcript	159778397	159789584	1000	-	.	gene_id "MSTRG.170698"; transcript_id "MSTRG.170698.100";
chr6	StringTie	exon	159778397	159778684	1000	-	.	gene_id "MSTRG.170698"; transcript_id "MSTRG.170698.100"; exon_number "1";
chr6	StringTie	exon	159778738	159779261	1000	-	.	gene_id "MSTRG.170698"; transcript_id "MSTRG.170698.100"; exon_number "2";
chr6	StringTie	exon	159779627	159779790	1000	-	.	gene_id "MSTRG.170698"; transcript_id "MSTRG.170698.100"; exon_number "3";
chr6	StringTie	exon	159779895	159780087	1000	-	.	gene_id "MSTRG.170698"; transcript_id "MSTRG.170698.100"; exon_number "4";
chr6	StringTie	exon	159780443	159780566	1000	-	.	gene_id "MSTRG.170698"; transcript_id "MSTRG.170698.100"; exon_number "5";
chr6	StringTie	exon	159780935	159781110	1000	-	.	gene_id "MSTRG.170698"; transcript_id "MSTRG.170698.100"; exon_number "6";
chr6	StringTie	exon	159783941	159784067	1000	-	.	gene_id "MSTRG.170698"; transcript_id "MSTRG.170698.100"; exon_number "7";
chr6	StringTie	exon	159784666	159784847	1000	-	.	gene_id "MSTRG.170698"; transcript_id "MSTRG.170698.100"; exon_number "8";
chr6	StringTie	exon	159785386	159785496	1000	-	.	gene_id "MSTRG.170698"; transcript_id "MSTRG.170698.100"; exon_number "9";
chr6	StringTie	exon	159785900	159786020	1000	-	.	gene_id "MSTRG.170698"; transcript_id "MSTRG.170698.100"; exon_number "10";
chr6	StringTie	exon	159787743	159787902	1000	-	.	gene_id "MSTRG.170698"; transcript_id "MSTRG.170698.100"; exon_number "11";
chr6	StringTie	exon	159788058	159788143	1000	-	.	gene_id "MSTRG.170698"; transcript_id "MSTRG.170698.100"; exon_number "12";
chr6	StringTie	exon	159789405	159789584	1000	-	.	gene_id "MSTRG.170698"; transcript_id "MSTRG.170698.100"; exon_number "13";
chr6	StringTie	transcript	159778416	159789679	1000	-	.	gene_id "MSTRG.170698"; transcript_id "MSTRG.170698.101";
chr6	StringTie	exon	159778416	159779261	1000	-	.	gene_id "MSTRG.170698"; transcript_id "MSTRG.170698.101"; exon_number "1";
chr6	StringTie	exon	159779627	159779790	1000	-	.	gene_id "MSTRG.170698"; transcript_id "MSTRG.170698.101"; exon_number "2";
chr6	StringTie	exon	159779895	159780087	1000	-	.	gene_id "MSTRG.170698"; transcript_id "MSTRG.170698.101"; exon_number "3";
chr6	StringTie	exon	159780443	159780566	1000	-	.	gene_id "MSTRG.170698"; transcript_id "MSTRG.170698.101"; exon_number "4";
chr6	StringTie	exon	159780935	159781102	1000	-	.	gene_id "MSTRG.170698"; transcript_id "MSTRG.170698.101"; exon_number "5";
chr6	StringTie	exon	159783941	159784067	1000	-	.	gene_id "MSTRG.170698"; transcript_id "MSTRG.170698.101"; exon_number "6";
chr6	StringTie	exon	159784666	159784847	1000	-	.	gene_id "MSTRG.170698"; transcript_id "MSTRG.170698.101"; exon_number "7";
chr6	StringTie	exon	159785386	159785496	1000	-	.	gene_id "MSTRG.170698"; transcript_id "MSTRG.170698.101"; exon_number "8";
chr6	StringTie	exon	159785900	159785997	1000	-	.	gene_id "MSTRG.170698"; transcript_id "MSTRG.170698.101"; exon_number "9";
chr6	StringTie	exon	159787743	159787871	1000	-	.	gene_id "MSTRG.170698"; transcript_id "MSTRG.170698.101"; exon_number "10";
chr6	StringTie	exon	159788058	159789679	1000	-	.	gene_id "MSTRG.170698"; transcript_id "MSTRG.170698.101"; exon_number "11";
chr6	StringTie	transcript	159778455	159789677	1000	-	.	gene_id "MSTRG.170698"; transcript_id "MSTRG.170698.102";
chr6	StringTie	exon	159778455	159779261	1000	-	.	gene_id "MSTRG.170698"; transcript_id "MSTRG.170698.102"; exon_number "1";
chr6	StringTie	exon	159779627	159779815	1000	-	.	gene_id "MSTRG.170698"; transcript_id "MSTRG.170698.102"; exon_number "2";
chr6	StringTie	exon	159779895	159780087	1000	-	.	gene_id "MSTRG.170698"; transcript_id "MSTRG.170698.102"; exon_number "3";
chr6	StringTie	exon	159780443	159780566	1000	-	.	gene_id "MSTRG.170698"; transcript_id "MSTRG.170698.102"; exon_number "4";
chr6	StringTie	exon	159780935	159781110	1000	-	.	gene_id "MSTRG.170698"; transcript_id "MSTRG.170698.102"; exon_number "5";
chr6	StringTie	exon	159783941	159784054	1000	-	.	gene_id "MSTRG.170698"; transcript_id "MSTRG.170698.102"; exon_number "6";
chr6	StringTie	exon	159784780	159784847	1000	-	.	gene_id "MSTRG.170698"; transcript_id "MSTRG.170698.102"; exon_number "7";
chr6	StringTie	exon	159785386	159785496	1000	-	.	gene_id "MSTRG.170698"; transcript_id "MSTRG.170698.102"; exon_number "8";
chr6	StringTie	exon	159785900	159785997	1000	-	.	gene_id "MSTRG.170698"; transcript_id "MSTRG.170698.102"; exon_number "9";
chr6	StringTie	exon	159787743	159787871	1000	-	.	gene_id "MSTRG.170698"; transcript_id "MSTRG.170698.102"; exon_number "10";
chr6	StringTie	exon	159788058	159788143	1000	-	.	gene_id "MSTRG.170698"; transcript_id "MSTRG.170698.102"; exon_number "11";
chr6	StringTie	exon	159789405	159789677	1000	-	.	gene_id "MSTRG.170698"; transcript_id "MSTRG.170698.102"; exon_number "12";
chr6	StringTie	transcript	159778457	159789584	1000	-	.	gene_id "MSTRG.170698"; transcript_id "MSTRG.170698.103";
chr6	StringTie	exon	159778457	159779790	1000	-	.	gene_id "MSTRG.170698"; transcript_id "MSTRG.170698.103"; exon_number "1";
chr6	StringTie	exon	159779895	159780087	1000	-	.	gene_id "MSTRG.170698"; transcript_id "MSTRG.170698.103"; exon_number "2";
chr6	StringTie	exon	159780443	159780566	1000	-	.	gene_id "MSTRG.170698"; transcript_id "MSTRG.170698.103"; exon_number "3";
chr6	StringTie	exon	159780935	159781110	1000	-	.	gene_id "MSTRG.170698"; transcript_id "MSTRG.170698.103"; exon_number "4";
chr6	StringTie	exon	159783941	159784067	1000	-	.	gene_id "MSTRG.170698"; transcript_id "MSTRG.170698.103"; exon_number "5";
chr6	StringTie	exon	159784666	159784847	1000	-	.	gene_id "MSTRG.170698"; transcript_id "MSTRG.170698.103"; exon_number "6";
chr6	StringTie	exon	159785386	159785496	1000	-	.	gene_id "MSTRG.170698"; transcript_id "MSTRG.170698.103"; exon_number "7";
chr6	StringTie	exon	159785900	159786020	1000	-	.	gene_id "MSTRG.170698"; transcript_id "MSTRG.170698.103"; exon_number "8";
chr6	StringTie	exon	159787743	159787902	1000	-	.	gene_id "MSTRG.170698"; transcript_id "MSTRG.170698.103"; exon_number "9";
chr6	StringTie	exon	159788058	159788143	1000	-	.	gene_id "MSTRG.170698"; transcript_id "MSTRG.170698.103"; exon_number "10";
chr6	StringTie	exon	159789405	159789584	1000	-	.	gene_id "MSTRG.170698"; transcript_id "MSTRG.170698.103"; exon_number "11";
chr6	StringTie	transcript	159778482	159789672	1000	-	.	gene_id "MSTRG.170698"; transcript_id "MSTRG.170698.104";
chr6	StringTie	exon	159778482	159779261	1000	-	.	gene_id "MSTRG.170698"; transcript_id "MSTRG.170698.104"; exon_number "1";
chr6	StringTie	exon	159779627	159779775	1000	-	.	gene_id "MSTRG.170698"; transcript_id "MSTRG.170698.104"; exon_number "2";
chr6	StringTie	exon	159779895	159780087	1000	-	.	gene_id "MSTRG.170698"; transcript_id "MSTRG.170698.104"; exon_number "3";
chr6	StringTie	exon	159780443	159780566	1000	-	.	gene_id "MSTRG.170698"; transcript_id "MSTRG.170698.104"; exon_number "4";
chr6	StringTie	exon	159780935	159781110	1000	-	.	gene_id "MSTRG.170698"; transcript_id "MSTRG.170698.104"; exon_number "5";
chr6	StringTie	exon	159783941	159784067	1000	-	.	gene_id "MSTRG.170698"; transcript_id "MSTRG.170698.104"; exon_number "6";
chr6	StringTie	exon	159784666	159784847	1000	-	.	gene_id "MSTRG.170698"; transcript_id "MSTRG.170698.104"; exon_number "7";
chr6	StringTie	exon	159785386	159785496	1000	-	.	gene_id "MSTRG.170698"; transcript_id "MSTRG.170698.104"; exon_number "8";
chr6	StringTie	exon	159787743	159787871	1000	-	.	gene_id "MSTRG.170698"; transcript_id "MSTRG.170698.104"; exon_number "9";
chr6	StringTie	exon	159789405	159789672	1000	-	.	gene_id "MSTRG.170698"; transcript_id "MSTRG.170698.104"; exon_number "10";
chr6	StringTie	transcript	159778489	159785067	1000	-	.	gene_id "MSTRG.170698"; transcript_id "MSTRG.170698.105";
chr6	StringTie	exon	159778489	159779261	1000	-	.	gene_id "MSTRG.170698"; transcript_id "MSTRG.170698.105"; exon_number "1";
chr6	StringTie	exon	159779627	159779790	1000	-	.	gene_id "MSTRG.170698"; transcript_id "MSTRG.170698.105"; exon_number "2";
chr6	StringTie	exon	159779895	159780087	1000	-	.	gene_id "MSTRG.170698"; transcript_id "MSTRG.170698.105"; exon_number "3";
chr6	StringTie	exon	159780443	159780566	1000	-	.	gene_id "MSTRG.170698"; transcript_id "MSTRG.170698.105"; exon_number "4";
chr6	StringTie	exon	159780935	159781110	1000	-	.	gene_id "MSTRG.170698"; transcript_id "MSTRG.170698.105"; exon_number "5";
chr6	StringTie	exon	159783941	159784067	1000	-	.	gene_id "MSTRG.170698"; transcript_id "MSTRG.170698.105"; exon_number "6";
chr6	StringTie	exon	159784666	159784788	1000	-	.	gene_id "MSTRG.170698"; transcript_id "MSTRG.170698.105"; exon_number "7";
chr6	StringTie	exon	159785042	159785067	1000	-	.	gene_id "MSTRG.170698"; transcript_id "MSTRG.170698.105"; exon_number "8";
chr6	StringTie	transcript	159778492	159789672	1000	-	.	gene_id "MSTRG.170698"; transcript_id "MSTRG.170698.106";
chr6	StringTie	exon	159778492	159779261	1000	-	.	gene_id "MSTRG.170698"; transcript_id "MSTRG.170698.106"; exon_number "1";
chr6	StringTie	exon	159779627	159779790	1000	-	.	gene_id "MSTRG.170698"; transcript_id "MSTRG.170698.106"; exon_number "2";
chr6	StringTie	exon	159779895	159780087	1000	-	.	gene_id "MSTRG.170698"; transcript_id "MSTRG.170698.106"; exon_number "3";
chr6	StringTie	exon	159780443	159780566	1000	-	.	gene_id "MSTRG.170698"; transcript_id "MSTRG.170698.106"; exon_number "4";
chr6	StringTie	exon	159780935	159781110	1000	-	.	gene_id "MSTRG.170698"; transcript_id "MSTRG.170698.106"; exon_number "5";
chr6	StringTie	exon	159783941	159784067	1000	-	.	gene_id "MSTRG.170698"; transcript_id "MSTRG.170698.106"; exon_number "6";
chr6	StringTie	exon	159784666	159784847	1000	-	.	gene_id "MSTRG.170698"; transcript_id "MSTRG.170698.106"; exon_number "7";
chr6	StringTie	exon	159785386	159785496	1000	-	.	gene_id "MSTRG.170698"; transcript_id "MSTRG.170698.106"; exon_number "8";
chr6	StringTie	exon	159787743	159787871	1000	-	.	gene_id "MSTRG.170698"; transcript_id "MSTRG.170698.106"; exon_number "9";
chr6	StringTie	exon	159789405	159789672	1000	-	.	gene_id "MSTRG.170698"; transcript_id "MSTRG.170698.106"; exon_number "10";
chr6	StringTie	transcript	159778493	159789699	1000	-	.	gene_id "MSTRG.170698"; transcript_id "MSTRG.170698.107";
chr6	StringTie	exon	159778493	159779261	1000	-	.	gene_id "MSTRG.170698"; transcript_id "MSTRG.170698.107"; exon_number "1";
chr6	StringTie	exon	159779627	159779790	1000	-	.	gene_id "MSTRG.170698"; transcript_id "MSTRG.170698.107"; exon_number "2";
chr6	StringTie	exon	159779895	159780087	1000	-	.	gene_id "MSTRG.170698"; transcript_id "MSTRG.170698.107"; exon_number "3";
chr6	StringTie	exon	159780443	159780566	1000	-	.	gene_id "MSTRG.170698"; transcript_id "MSTRG.170698.107"; exon_number "4";
chr6	StringTie	exon	159780935	159781110	1000	-	.	gene_id "MSTRG.170698"; transcript_id "MSTRG.170698.107"; exon_number "5";
chr6	StringTie	exon	159783941	159784067	1000	-	.	gene_id "MSTRG.170698"; transcript_id "MSTRG.170698.107"; exon_number "6";
chr6	StringTie	exon	159784666	159784847	1000	-	.	gene_id "MSTRG.170698"; transcript_id "MSTRG.170698.107"; exon_number "7";
chr6	StringTie	exon	159785386	159785496	1000	-	.	gene_id "MSTRG.170698"; transcript_id "MSTRG.170698.107"; exon_number "8";
chr6	StringTie	exon	159787743	159787871	1000	-	.	gene_id "MSTRG.170698"; transcript_id "MSTRG.170698.107"; exon_number "9";
chr6	StringTie	exon	159788058	159788143	1000	-	.	gene_id "MSTRG.170698"; transcript_id "MSTRG.170698.107"; exon_number "10";
chr6	StringTie	exon	159788293	159789699	1000	-	.	gene_id "MSTRG.170698"; transcript_id "MSTRG.170698.107"; exon_number "11";
chr6	StringTie	transcript	159778493	159789659	1000	-	.	gene_id "MSTRG.170698"; transcript_id "MSTRG.170698.108";
chr6	StringTie	exon	159778493	159779261	1000	-	.	gene_id "MSTRG.170698"; transcript_id "MSTRG.170698.108"; exon_number "1";
chr6	StringTie	exon	159779627	159779790	1000	-	.	gene_id "MSTRG.170698"; transcript_id "MSTRG.170698.108"; exon_number "2";
chr6	StringTie	exon	159779895	159780087	1000	-	.	gene_id "MSTRG.170698"; transcript_id "MSTRG.170698.108"; exon_number "3";
chr6	StringTie	exon	159780443	159780566	1000	-	.	gene_id "MSTRG.170698"; transcript_id "MSTRG.170698.108"; exon_number "4";
chr6	StringTie	exon	159780935	159781012	1000	-	.	gene_id "MSTRG.170698"; transcript_id "MSTRG.170698.108"; exon_number "5";
chr6	StringTie	exon	159781054	159781110	1000	-	.	gene_id "MSTRG.170698"; transcript_id "MSTRG.170698.108"; exon_number "6";
chr6	StringTie	exon	159783941	159784067	1000	-	.	gene_id "MSTRG.170698"; transcript_id "MSTRG.170698.108"; exon_number "7";
chr6	StringTie	exon	159784666	159784847	1000	-	.	gene_id "MSTRG.170698"; transcript_id "MSTRG.170698.108"; exon_number "8";
chr6	StringTie	exon	159785386	159785496	1000	-	.	gene_id "MSTRG.170698"; transcript_id "MSTRG.170698.108"; exon_number "9";
chr6	StringTie	exon	159785900	159785997	1000	-	.	gene_id "MSTRG.170698"; transcript_id "MSTRG.170698.108"; exon_number "10";
chr6	StringTie	exon	159787743	159787871	1000	-	.	gene_id "MSTRG.170698"; transcript_id "MSTRG.170698.108"; exon_number "11";
chr6	StringTie	exon	159788058	159788143	1000	-	.	gene_id "MSTRG.170698"; transcript_id "MSTRG.170698.108"; exon_number "12";
chr6	StringTie	exon	159789405	159789659	1000	-	.	gene_id "MSTRG.170698"; transcript_id "MSTRG.170698.108"; exon_number "13";
chr6	StringTie	transcript	159778498	159789585	1000	-	.	gene_id "MSTRG.170698"; transcript_id "MSTRG.170698.109";
chr6	StringTie	exon	159778498	159779261	1000	-	.	gene_id "MSTRG.170698"; transcript_id "MSTRG.170698.109"; exon_number "1";
chr6	StringTie	exon	159779627	159779815	1000	-	.	gene_id "MSTRG.170698"; transcript_id "MSTRG.170698.109"; exon_number "2";
chr6	StringTie	exon	159779895	159780087	1000	-	.	gene_id "MSTRG.170698"; transcript_id "MSTRG.170698.109"; exon_number "3";
chr6	StringTie	exon	159780443	159780566	1000	-	.	gene_id "MSTRG.170698"; transcript_id "MSTRG.170698.109"; exon_number "4";
chr6	StringTie	exon	159780935	159781110	1000	-	.	gene_id "MSTRG.170698"; transcript_id "MSTRG.170698.109"; exon_number "5";
chr6	StringTie	exon	159783941	159784067	1000	-	.	gene_id "MSTRG.170698"; transcript_id "MSTRG.170698.109"; exon_number "6";
chr6	StringTie	exon	159789405	159789585	1000	-	.	gene_id "MSTRG.170698"; transcript_id "MSTRG.170698.109"; exon_number "7";
chr6	StringTie	transcript	159778280	159789749	1000	-	.	gene_id "MSTRG.170698"; transcript_id "MSTRG.170698.11";
chr6	StringTie	exon	159778280	159779261	1000	-	.	gene_id "MSTRG.170698"; transcript_id "MSTRG.170698.11"; exon_number "1";
chr6	StringTie	exon	159779627	159779729	1000	-	.	gene_id "MSTRG.170698"; transcript_id "MSTRG.170698.11"; exon_number "2";
chr6	StringTie	exon	159779759	159779790	1000	-	.	gene_id "MSTRG.170698"; transcript_id "MSTRG.170698.11"; exon_number "3";
chr6	StringTie	exon	159779895	159780087	1000	-	.	gene_id "MSTRG.170698"; transcript_id "MSTRG.170698.11"; exon_number "4";
chr6	StringTie	exon	159780443	159780566	1000	-	.	gene_id "MSTRG.170698"; transcript_id "MSTRG.170698.11"; exon_number "5";
chr6	StringTie	exon	159780935	159781110	1000	-	.	gene_id "MSTRG.170698"; transcript_id "MSTRG.170698.11"; exon_number "6";
chr6	StringTie	exon	159783941	159784067	1000	-	.	gene_id "MSTRG.170698"; transcript_id "MSTRG.170698.11"; exon_number "7";
chr6	StringTie	exon	159784666	159784847	1000	-	.	gene_id "MSTRG.170698"; transcript_id "MSTRG.170698.11"; exon_number "8";
chr6	StringTie	exon	159785386	159785496	1000	-	.	gene_id "MSTRG.170698"; transcript_id "MSTRG.170698.11"; exon_number "9";
chr6	StringTie	exon	159785900	159785997	1000	-	.	gene_id "MSTRG.170698"; transcript_id "MSTRG.170698.11"; exon_number "10";
chr6	StringTie	exon	159787743	159787871	1000	-	.	gene_id "MSTRG.170698"; transcript_id "MSTRG.170698.11"; exon_number "11";
chr6	StringTie	exon	159788058	159788143	1000	-	.	gene_id "MSTRG.170698"; transcript_id "MSTRG.170698.11"; exon_number "12";
chr6	StringTie	exon	159789405	159789749	1000	-	.	gene_id "MSTRG.170698"; transcript_id "MSTRG.170698.11"; exon_number "13";
chr6	StringTie	transcript	159778503	159785303	1000	-	.	gene_id "MSTRG.170698"; transcript_id "MSTRG.170698.111";
chr6	StringTie	exon	159778503	159779261	1000	-	.	gene_id "MSTRG.170698"; transcript_id "MSTRG.170698.111"; exon_number "1";
chr6	StringTie	exon	159779627	159779790	1000	-	.	gene_id "MSTRG.170698"; transcript_id "MSTRG.170698.111"; exon_number "2";
chr6	StringTie	exon	159779895	159780087	1000	-	.	gene_id "MSTRG.170698"; transcript_id "MSTRG.170698.111"; exon_number "3";
chr6	StringTie	exon	159780443	159780566	1000	-	.	gene_id "MSTRG.170698"; transcript_id "MSTRG.170698.111"; exon_number "4";
chr6	StringTie	exon	159780935	159781110	1000	-	.	gene_id "MSTRG.170698"; transcript_id "MSTRG.170698.111"; exon_number "5";
chr6	StringTie	exon	159783941	159784067	1000	-	.	gene_id "MSTRG.170698"; transcript_id "MSTRG.170698.111"; exon_number "6";
chr6	StringTie	exon	159784666	159784788	1000	-	.	gene_id "MSTRG.170698"; transcript_id "MSTRG.170698.111"; exon_number "7";
chr6	StringTie	exon	159785282	159785303	1000	-	.	gene_id "MSTRG.170698"; transcript_id "MSTRG.170698.111"; exon_number "8";
chr6	StringTie	transcript	159778773	159789694	1000	-	.	gene_id "MSTRG.170698"; transcript_id "MSTRG.170698.112";
chr6	StringTie	exon	159778773	159779261	1000	-	.	gene_id "MSTRG.170698"; transcript_id "MSTRG.170698.112"; exon_number "1";
chr6	StringTie	exon	159779627	159779790	1000	-	.	gene_id "MSTRG.170698"; transcript_id "MSTRG.170698.112"; exon_number "2";
chr6	StringTie	exon	159779895	159780087	1000	-	.	gene_id "MSTRG.170698"; transcript_id "MSTRG.170698.112"; exon_number "3";
chr6	StringTie	exon	159780443	159780566	1000	-	.	gene_id "MSTRG.170698"; transcript_id "MSTRG.170698.112"; exon_number "4";
chr6	StringTie	exon	159780935	159781110	1000	-	.	gene_id "MSTRG.170698"; transcript_id "MSTRG.170698.112"; exon_number "5";
chr6	StringTie	exon	159783941	159783984	1000	-	.	gene_id "MSTRG.170698"; transcript_id "MSTRG.170698.112"; exon_number "6";
chr6	StringTie	exon	159784682	159784847	1000	-	.	gene_id "MSTRG.170698"; transcript_id "MSTRG.170698.112"; exon_number "7";
chr6	StringTie	exon	159785386	159785496	1000	-	.	gene_id "MSTRG.170698"; transcript_id "MSTRG.170698.112"; exon_number "8";
chr6	StringTie	exon	159785900	159785997	1000	-	.	gene_id "MSTRG.170698"; transcript_id "MSTRG.170698.112"; exon_number "9";
chr6	StringTie	exon	159787743	159787871	1000	-	.	gene_id "MSTRG.170698"; transcript_id "MSTRG.170698.112"; exon_number "10";
chr6	StringTie	exon	159788058	159788143	1000	-	.	gene_id "MSTRG.170698"; transcript_id "MSTRG.170698.112"; exon_number "11";
chr6	StringTie	exon	159789405	159789694	1000	-	.	gene_id "MSTRG.170698"; transcript_id "MSTRG.170698.112"; exon_number "12";
chr6	StringTie	transcript	159778866	159789692	1000	-	.	gene_id "MSTRG.170698"; transcript_id "MSTRG.170698.113";
chr6	StringTie	exon	159778866	159779261	1000	-	.	gene_id "MSTRG.170698"; transcript_id "MSTRG.170698.113"; exon_number "1";
chr6	StringTie	exon	159779627	159779790	1000	-	.	gene_id "MSTRG.170698"; transcript_id "MSTRG.170698.113"; exon_number "2";
chr6	StringTie	exon	159779895	159780087	1000	-	.	gene_id "MSTRG.170698"; transcript_id "MSTRG.170698.113"; exon_number "3";
chr6	StringTie	exon	159780443	159780566	1000	-	.	gene_id "MSTRG.170698"; transcript_id "MSTRG.170698.113"; exon_number "4";
chr6	StringTie	exon	159780935	159781110	1000	-	.	gene_id "MSTRG.170698"; transcript_id "MSTRG.170698.113"; exon_number "5";
chr6	StringTie	exon	159783941	159784067	1000	-	.	gene_id "MSTRG.170698"; transcript_id "MSTRG.170698.113"; exon_number "6";
chr6	StringTie	exon	159784666	159784847	1000	-	.	gene_id "MSTRG.170698"; transcript_id "MSTRG.170698.113"; exon_number "7";
chr6	StringTie	exon	159785386	159785496	1000	-	.	gene_id "MSTRG.170698"; transcript_id "MSTRG.170698.113"; exon_number "8";
chr6	StringTie	exon	159785900	159785978	1000	-	.	gene_id "MSTRG.170698"; transcript_id "MSTRG.170698.113"; exon_number "9";
chr6	StringTie	exon	159787817	159787871	1000	-	.	gene_id "MSTRG.170698"; transcript_id "MSTRG.170698.113"; exon_number "10";
chr6	StringTie	exon	159788058	159788143	1000	-	.	gene_id "MSTRG.170698"; transcript_id "MSTRG.170698.113"; exon_number "11";
chr6	StringTie	exon	159789405	159789692	1000	-	.	gene_id "MSTRG.170698"; transcript_id "MSTRG.170698.113"; exon_number "12";
chr6	StringTie	transcript	159778281	159789709	1000	-	.	gene_id "MSTRG.170698"; transcript_id "MSTRG.170698.12";
chr6	StringTie	exon	159778281	159779261	1000	-	.	gene_id "MSTRG.170698"; transcript_id "MSTRG.170698.12"; exon_number "1";
chr6	StringTie	exon	159779627	159779815	1000	-	.	gene_id "MSTRG.170698"; transcript_id "MSTRG.170698.12"; exon_number "2";
chr6	StringTie	exon	159779895	159780087	1000	-	.	gene_id "MSTRG.170698"; transcript_id "MSTRG.170698.12"; exon_number "3";
chr6	StringTie	exon	159780445	159780533	1000	-	.	gene_id "MSTRG.170698"; transcript_id "MSTRG.170698.12"; exon_number "4";
chr6	StringTie	exon	159780935	159781110	1000	-	.	gene_id "MSTRG.170698"; transcript_id "MSTRG.170698.12"; exon_number "5";
chr6	StringTie	exon	159783941	159784067	1000	-	.	gene_id "MSTRG.170698"; transcript_id "MSTRG.170698.12"; exon_number "6";
chr6	StringTie	exon	159784666	159784847	1000	-	.	gene_id "MSTRG.170698"; transcript_id "MSTRG.170698.12"; exon_number "7";
chr6	StringTie	exon	159785386	159785496	1000	-	.	gene_id "MSTRG.170698"; transcript_id "MSTRG.170698.12"; exon_number "8";
chr6	StringTie	exon	159785900	159785997	1000	-	.	gene_id "MSTRG.170698"; transcript_id "MSTRG.170698.12"; exon_number "9";
chr6	StringTie	exon	159787743	159787871	1000	-	.	gene_id "MSTRG.170698"; transcript_id "MSTRG.170698.12"; exon_number "10";
chr6	StringTie	exon	159788058	159788143	1000	-	.	gene_id "MSTRG.170698"; transcript_id "MSTRG.170698.12"; exon_number "11";
chr6	StringTie	exon	159788610	159788696	1000	-	.	gene_id "MSTRG.170698"; transcript_id "MSTRG.170698.12"; exon_number "12";
chr6	StringTie	exon	159789405	159789709	1000	-	.	gene_id "MSTRG.170698"; transcript_id "MSTRG.170698.12"; exon_number "13";
chr6	StringTie	transcript	159780451	159789661	1000	-	.	gene_id "MSTRG.170698"; transcript_id "MSTRG.170698.120";
chr6	StringTie	exon	159780451	159780566	1000	-	.	gene_id "MSTRG.170698"; transcript_id "MSTRG.170698.120"; exon_number "1";
chr6	StringTie	exon	159780935	159781110	1000	-	.	gene_id "MSTRG.170698"; transcript_id "MSTRG.170698.120"; exon_number "2";
chr6	StringTie	exon	159783941	159784067	1000	-	.	gene_id "MSTRG.170698"; transcript_id "MSTRG.170698.120"; exon_number "3";
chr6	StringTie	exon	159784666	159784674	1000	-	.	gene_id "MSTRG.170698"; transcript_id "MSTRG.170698.120"; exon_number "4";
chr6	StringTie	exon	159784698	159784847	1000	-	.	gene_id "MSTRG.170698"; transcript_id "MSTRG.170698.120"; exon_number "5";
chr6	StringTie	exon	159785386	159785496	1000	-	.	gene_id "MSTRG.170698"; transcript_id "MSTRG.170698.120"; exon_number "6";
chr6	StringTie	exon	159785900	159785997	1000	-	.	gene_id "MSTRG.170698"; transcript_id "MSTRG.170698.120"; exon_number "7";
chr6	StringTie	exon	159787743	159787871	1000	-	.	gene_id "MSTRG.170698"; transcript_id "MSTRG.170698.120"; exon_number "8";
chr6	StringTie	exon	159788058	159788143	1000	-	.	gene_id "MSTRG.170698"; transcript_id "MSTRG.170698.120"; exon_number "9";
chr6	StringTie	exon	159789405	159789661	1000	-	.	gene_id "MSTRG.170698"; transcript_id "MSTRG.170698.120"; exon_number "10";
chr6	StringTie	transcript	159780935	159789724	1000	-	.	gene_id "MSTRG.170698"; transcript_id "MSTRG.170698.121";
chr6	StringTie	exon	159780935	159781110	1000	-	.	gene_id "MSTRG.170698"; transcript_id "MSTRG.170698.121"; exon_number "1";
chr6	StringTie	exon	159783941	159784066	1000	-	.	gene_id "MSTRG.170698"; transcript_id "MSTRG.170698.121"; exon_number "2";
chr6	StringTie	exon	159784666	159784847	1000	-	.	gene_id "MSTRG.170698"; transcript_id "MSTRG.170698.121"; exon_number "3";
chr6	StringTie	exon	159785386	159785496	1000	-	.	gene_id "MSTRG.170698"; transcript_id "MSTRG.170698.121"; exon_number "4";
chr6	StringTie	exon	159785900	159785997	1000	-	.	gene_id "MSTRG.170698"; transcript_id "MSTRG.170698.121"; exon_number "5";
chr6	StringTie	exon	159787743	159787871	1000	-	.	gene_id "MSTRG.170698"; transcript_id "MSTRG.170698.121"; exon_number "6";
chr6	StringTie	exon	159788058	159788143	1000	-	.	gene_id "MSTRG.170698"; transcript_id "MSTRG.170698.121"; exon_number "7";
chr6	StringTie	exon	159789405	159789724	1000	-	.	gene_id "MSTRG.170698"; transcript_id "MSTRG.170698.121"; exon_number "8";
chr6	StringTie	transcript	159780935	159789661	1000	-	.	gene_id "MSTRG.170698"; transcript_id "MSTRG.170698.122";
chr6	StringTie	exon	159780935	159781110	1000	-	.	gene_id "MSTRG.170698"; transcript_id "MSTRG.170698.122"; exon_number "1";
chr6	StringTie	exon	159783941	159784067	1000	-	.	gene_id "MSTRG.170698"; transcript_id "MSTRG.170698.122"; exon_number "2";
chr6	StringTie	exon	159784666	159784847	1000	-	.	gene_id "MSTRG.170698"; transcript_id "MSTRG.170698.122"; exon_number "3";
chr6	StringTie	exon	159785386	159785494	1000	-	.	gene_id "MSTRG.170698"; transcript_id "MSTRG.170698.122"; exon_number "4";
chr6	StringTie	exon	159785899	159785997	1000	-	.	gene_id "MSTRG.170698"; transcript_id "MSTRG.170698.122"; exon_number "5";
chr6	StringTie	exon	159787743	159787871	1000	-	.	gene_id "MSTRG.170698"; transcript_id "MSTRG.170698.122"; exon_number "6";
chr6	StringTie	exon	159788058	159788143	1000	-	.	gene_id "MSTRG.170698"; transcript_id "MSTRG.170698.122"; exon_number "7";
chr6	StringTie	exon	159789405	159789661	1000	-	.	gene_id "MSTRG.170698"; transcript_id "MSTRG.170698.122"; exon_number "8";
chr6	StringTie	transcript	159778282	159789780	1000	-	.	gene_id "MSTRG.170698"; transcript_id "MSTRG.170698.13";
chr6	StringTie	exon	159778282	159779261	1000	-	.	gene_id "MSTRG.170698"; transcript_id "MSTRG.170698.13"; exon_number "1";
chr6	StringTie	exon	159779627	159779790	1000	-	.	gene_id "MSTRG.170698"; transcript_id "MSTRG.170698.13"; exon_number "2";
chr6	StringTie	exon	159779895	159780087	1000	-	.	gene_id "MSTRG.170698"; transcript_id "MSTRG.170698.13"; exon_number "3";
chr6	StringTie	exon	159780444	159780566	1000	-	.	gene_id "MSTRG.170698"; transcript_id "MSTRG.170698.13"; exon_number "4";
chr6	StringTie	exon	159780935	159781110	1000	-	.	gene_id "MSTRG.170698"; transcript_id "MSTRG.170698.13"; exon_number "5";
chr6	StringTie	exon	159783941	159784067	1000	-	.	gene_id "MSTRG.170698"; transcript_id "MSTRG.170698.13"; exon_number "6";
chr6	StringTie	exon	159784666	159784847	1000	-	.	gene_id "MSTRG.170698"; transcript_id "MSTRG.170698.13"; exon_number "7";
chr6	StringTie	exon	159785386	159785496	1000	-	.	gene_id "MSTRG.170698"; transcript_id "MSTRG.170698.13"; exon_number "8";
chr6	StringTie	exon	159785900	159785997	1000	-	.	gene_id "MSTRG.170698"; transcript_id "MSTRG.170698.13"; exon_number "9";
chr6	StringTie	exon	159787743	159787871	1000	-	.	gene_id "MSTRG.170698"; transcript_id "MSTRG.170698.13"; exon_number "10";
chr6	StringTie	exon	159788058	159788143	1000	-	.	gene_id "MSTRG.170698"; transcript_id "MSTRG.170698.13"; exon_number "11";
chr6	StringTie	exon	159789405	159789780	1000	-	.	gene_id "MSTRG.170698"; transcript_id "MSTRG.170698.13"; exon_number "12";
chr6	StringTie	transcript	159778282	159789725	1000	-	.	gene_id "MSTRG.170698"; transcript_id "MSTRG.170698.14";
chr6	StringTie	exon	159778282	159779261	1000	-	.	gene_id "MSTRG.170698"; transcript_id "MSTRG.170698.14"; exon_number "1";
chr6	StringTie	exon	159779627	159779790	1000	-	.	gene_id "MSTRG.170698"; transcript_id "MSTRG.170698.14"; exon_number "2";
chr6	StringTie	exon	159779895	159780087	1000	-	.	gene_id "MSTRG.170698"; transcript_id "MSTRG.170698.14"; exon_number "3";
chr6	StringTie	exon	159780443	159780566	1000	-	.	gene_id "MSTRG.170698"; transcript_id "MSTRG.170698.14"; exon_number "4";
chr6	StringTie	exon	159780935	159781110	1000	-	.	gene_id "MSTRG.170698"; transcript_id "MSTRG.170698.14"; exon_number "5";
chr6	StringTie	exon	159783941	159784067	1000	-	.	gene_id "MSTRG.170698"; transcript_id "MSTRG.170698.14"; exon_number "6";
chr6	StringTie	exon	159784666	159784847	1000	-	.	gene_id "MSTRG.170698"; transcript_id "MSTRG.170698.14"; exon_number "7";
chr6	StringTie	exon	159785386	159785496	1000	-	.	gene_id "MSTRG.170698"; transcript_id "MSTRG.170698.14"; exon_number "8";
chr6	StringTie	exon	159785900	159785997	1000	-	.	gene_id "MSTRG.170698"; transcript_id "MSTRG.170698.14"; exon_number "9";
chr6	StringTie	exon	159787743	159787871	1000	-	.	gene_id "MSTRG.170698"; transcript_id "MSTRG.170698.14"; exon_number "10";
chr6	StringTie	exon	159788058	159788143	1000	-	.	gene_id "MSTRG.170698"; transcript_id "MSTRG.170698.14"; exon_number "11";
chr6	StringTie	exon	159788607	159789302	1000	-	.	gene_id "MSTRG.170698"; transcript_id "MSTRG.170698.14"; exon_number "12";
chr6	StringTie	exon	159789405	159789725	1000	-	.	gene_id "MSTRG.170698"; transcript_id "MSTRG.170698.14"; exon_number "13";
chr6	StringTie	transcript	159778282	159789690	1000	-	.	gene_id "MSTRG.170698"; transcript_id "MSTRG.170698.15";
chr6	StringTie	exon	159778282	159779261	1000	-	.	gene_id "MSTRG.170698"; transcript_id "MSTRG.170698.15"; exon_number "1";
chr6	StringTie	exon	159779627	159779790	1000	-	.	gene_id "MSTRG.170698"; transcript_id "MSTRG.170698.15"; exon_number "2";
chr6	StringTie	exon	159779895	159780087	1000	-	.	gene_id "MSTRG.170698"; transcript_id "MSTRG.170698.15"; exon_number "3";
chr6	StringTie	exon	159780443	159780566	1000	-	.	gene_id "MSTRG.170698"; transcript_id "MSTRG.170698.15"; exon_number "4";
chr6	StringTie	exon	159780935	159781110	1000	-	.	gene_id "MSTRG.170698"; transcript_id "MSTRG.170698.15"; exon_number "5";
chr6	StringTie	exon	159783941	159784067	1000	-	.	gene_id "MSTRG.170698"; transcript_id "MSTRG.170698.15"; exon_number "6";
chr6	StringTie	exon	159784666	159784847	1000	-	.	gene_id "MSTRG.170698"; transcript_id "MSTRG.170698.15"; exon_number "7";
chr6	StringTie	exon	159785386	159785496	1000	-	.	gene_id "MSTRG.170698"; transcript_id "MSTRG.170698.15"; exon_number "8";
chr6	StringTie	exon	159785900	159785997	1000	-	.	gene_id "MSTRG.170698"; transcript_id "MSTRG.170698.15"; exon_number "9";
chr6	StringTie	exon	159787743	159787871	1000	-	.	gene_id "MSTRG.170698"; transcript_id "MSTRG.170698.15"; exon_number "10";
chr6	StringTie	exon	159788058	159788143	1000	-	.	gene_id "MSTRG.170698"; transcript_id "MSTRG.170698.15"; exon_number "11";
chr6	StringTie	exon	159789002	159789690	1000	-	.	gene_id "MSTRG.170698"; transcript_id "MSTRG.170698.15"; exon_number "12";
chr6	StringTie	transcript	159778282	159789699	1000	-	.	gene_id "MSTRG.170698"; transcript_id "MSTRG.170698.16";
chr6	StringTie	exon	159778282	159779790	1000	-	.	gene_id "MSTRG.170698"; transcript_id "MSTRG.170698.16"; exon_number "1";
chr6	StringTie	exon	159779895	159780087	1000	-	.	gene_id "MSTRG.170698"; transcript_id "MSTRG.170698.16"; exon_number "2";
chr6	StringTie	exon	159780443	159780566	1000	-	.	gene_id "MSTRG.170698"; transcript_id "MSTRG.170698.16"; exon_number "3";
chr6	StringTie	exon	159780935	159781110	1000	-	.	gene_id "MSTRG.170698"; transcript_id "MSTRG.170698.16"; exon_number "4";
chr6	StringTie	exon	159783941	159784067	1000	-	.	gene_id "MSTRG.170698"; transcript_id "MSTRG.170698.16"; exon_number "5";
chr6	StringTie	exon	159784666	159784847	1000	-	.	gene_id "MSTRG.170698"; transcript_id "MSTRG.170698.16"; exon_number "6";
chr6	StringTie	exon	159785386	159785496	1000	-	.	gene_id "MSTRG.170698"; transcript_id "MSTRG.170698.16"; exon_number "7";
chr6	StringTie	exon	159787743	159787871	1000	-	.	gene_id "MSTRG.170698"; transcript_id "MSTRG.170698.16"; exon_number "8";
chr6	StringTie	exon	159788058	159788143	1000	-	.	gene_id "MSTRG.170698"; transcript_id "MSTRG.170698.16"; exon_number "9";
chr6	StringTie	exon	159789405	159789699	1000	-	.	gene_id "MSTRG.170698"; transcript_id "MSTRG.170698.16"; exon_number "10";
chr6	StringTie	transcript	159778282	159789782	1000	-	.	gene_id "MSTRG.170698"; transcript_id "MSTRG.170698.17";
chr6	StringTie	exon	159778282	159779261	1000	-	.	gene_id "MSTRG.170698"; transcript_id "MSTRG.170698.17"; exon_number "1";
chr6	StringTie	exon	159779627	159779790	1000	-	.	gene_id "MSTRG.170698"; transcript_id "MSTRG.170698.17"; exon_number "2";
chr6	StringTie	exon	159779895	159780087	1000	-	.	gene_id "MSTRG.170698"; transcript_id "MSTRG.170698.17"; exon_number "3";
chr6	StringTie	exon	159780443	159780566	1000	-	.	gene_id "MSTRG.170698"; transcript_id "MSTRG.170698.17"; exon_number "4";
chr6	StringTie	exon	159780935	159781110	1000	-	.	gene_id "MSTRG.170698"; transcript_id "MSTRG.170698.17"; exon_number "5";
chr6	StringTie	exon	159783941	159784067	1000	-	.	gene_id "MSTRG.170698"; transcript_id "MSTRG.170698.17"; exon_number "6";
chr6	StringTie	exon	159784666	159784712	1000	-	.	gene_id "MSTRG.170698"; transcript_id "MSTRG.170698.17"; exon_number "7";
chr6	StringTie	exon	159784780	159784847	1000	-	.	gene_id "MSTRG.170698"; transcript_id "MSTRG.170698.17"; exon_number "8";
chr6	StringTie	exon	159785386	159785496	1000	-	.	gene_id "MSTRG.170698"; transcript_id "MSTRG.170698.17"; exon_number "9";
chr6	StringTie	exon	159785900	159785997	1000	-	.	gene_id "MSTRG.170698"; transcript_id "MSTRG.170698.17"; exon_number "10";
chr6	StringTie	exon	159787743	159787871	1000	-	.	gene_id "MSTRG.170698"; transcript_id "MSTRG.170698.17"; exon_number "11";
chr6	StringTie	exon	159788058	159788143	1000	-	.	gene_id "MSTRG.170698"; transcript_id "MSTRG.170698.17"; exon_number "12";
chr6	StringTie	exon	159789405	159789782	1000	-	.	gene_id "MSTRG.170698"; transcript_id "MSTRG.170698.17"; exon_number "13";
chr6	StringTie	transcript	159778283	159789703	1000	-	.	gene_id "MSTRG.170698"; transcript_id "MSTRG.170698.18";
chr6	StringTie	exon	159778283	159779261	1000	-	.	gene_id "MSTRG.170698"; transcript_id "MSTRG.170698.18"; exon_number "1";
chr6	StringTie	exon	159779627	159779661	1000	-	.	gene_id "MSTRG.170698"; transcript_id "MSTRG.170698.18"; exon_number "2";
chr6	StringTie	exon	159779713	159779790	1000	-	.	gene_id "MSTRG.170698"; transcript_id "MSTRG.170698.18"; exon_number "3";
chr6	StringTie	exon	159779895	159780087	1000	-	.	gene_id "MSTRG.170698"; transcript_id "MSTRG.170698.18"; exon_number "4";
chr6	StringTie	exon	159780443	159780566	1000	-	.	gene_id "MSTRG.170698"; transcript_id "MSTRG.170698.18"; exon_number "5";
chr6	StringTie	exon	159780935	159781110	1000	-	.	gene_id "MSTRG.170698"; transcript_id "MSTRG.170698.18"; exon_number "6";
chr6	StringTie	exon	159783941	159784067	1000	-	.	gene_id "MSTRG.170698"; transcript_id "MSTRG.170698.18"; exon_number "7";
chr6	StringTie	exon	159784666	159784847	1000	-	.	gene_id "MSTRG.170698"; transcript_id "MSTRG.170698.18"; exon_number "8";
chr6	StringTie	exon	159785386	159785496	1000	-	.	gene_id "MSTRG.170698"; transcript_id "MSTRG.170698.18"; exon_number "9";
chr6	StringTie	exon	159785900	159785997	1000	-	.	gene_id "MSTRG.170698"; transcript_id "MSTRG.170698.18"; exon_number "10";
chr6	StringTie	exon	159787743	159787871	1000	-	.	gene_id "MSTRG.170698"; transcript_id "MSTRG.170698.18"; exon_number "11";
chr6	StringTie	exon	159788058	159788143	1000	-	.	gene_id "MSTRG.170698"; transcript_id "MSTRG.170698.18"; exon_number "12";
chr6	StringTie	exon	159789405	159789703	1000	-	.	gene_id "MSTRG.170698"; transcript_id "MSTRG.170698.18"; exon_number "13";
chr6	StringTie	transcript	159778283	159789720	1000	-	.	gene_id "MSTRG.170698"; transcript_id "MSTRG.170698.19";
chr6	StringTie	exon	159778283	159779261	1000	-	.	gene_id "MSTRG.170698"; transcript_id "MSTRG.170698.19"; exon_number "1";
chr6	StringTie	exon	159779627	159779815	1000	-	.	gene_id "MSTRG.170698"; transcript_id "MSTRG.170698.19"; exon_number "2";
chr6	StringTie	exon	159779895	159780087	1000	-	.	gene_id "MSTRG.170698"; transcript_id "MSTRG.170698.19"; exon_number "3";
chr6	StringTie	exon	159780444	159780566	1000	-	.	gene_id "MSTRG.170698"; transcript_id "MSTRG.170698.19"; exon_number "4";
chr6	StringTie	exon	159780935	159781110	1000	-	.	gene_id "MSTRG.170698"; transcript_id "MSTRG.170698.19"; exon_number "5";
chr6	StringTie	exon	159783941	159784067	1000	-	.	gene_id "MSTRG.170698"; transcript_id "MSTRG.170698.19"; exon_number "6";
chr6	StringTie	exon	159784666	159784847	1000	-	.	gene_id "MSTRG.170698"; transcript_id "MSTRG.170698.19"; exon_number "7";
chr6	StringTie	exon	159785386	159785496	1000	-	.	gene_id "MSTRG.170698"; transcript_id "MSTRG.170698.19"; exon_number "8";
chr6	StringTie	exon	159785900	159785997	1000	-	.	gene_id "MSTRG.170698"; transcript_id "MSTRG.170698.19"; exon_number "9";
chr6	StringTie	exon	159787743	159787871	1000	-	.	gene_id "MSTRG.170698"; transcript_id "MSTRG.170698.19"; exon_number "10";
chr6	StringTie	exon	159788058	159788143	1000	-	.	gene_id "MSTRG.170698"; transcript_id "MSTRG.170698.19"; exon_number "11";
chr6	StringTie	exon	159789405	159789720	1000	-	.	gene_id "MSTRG.170698"; transcript_id "MSTRG.170698.19"; exon_number "12";
chr6	StringTie	transcript	159778256	159789807	1000	-	.	gene_id "MSTRG.170698"; transcript_id "MSTRG.170698.2";
chr6	StringTie	exon	159778256	159779261	1000	-	.	gene_id "MSTRG.170698"; transcript_id "MSTRG.170698.2"; exon_number "1";
chr6	StringTie	exon	159779627	159779790	1000	-	.	gene_id "MSTRG.170698"; transcript_id "MSTRG.170698.2"; exon_number "2";
chr6	StringTie	exon	159779895	159780087	1000	-	.	gene_id "MSTRG.170698"; transcript_id "MSTRG.170698.2"; exon_number "3";
chr6	StringTie	exon	159780443	159780566	1000	-	.	gene_id "MSTRG.170698"; transcript_id "MSTRG.170698.2"; exon_number "4";
chr6	StringTie	exon	159780935	159781110	1000	-	.	gene_id "MSTRG.170698"; transcript_id "MSTRG.170698.2"; exon_number "5";
chr6	StringTie	exon	159783941	159784067	1000	-	.	gene_id "MSTRG.170698"; transcript_id "MSTRG.170698.2"; exon_number "6";
chr6	StringTie	exon	159784666	159784847	1000	-	.	gene_id "MSTRG.170698"; transcript_id "MSTRG.170698.2"; exon_number "7";
chr6	StringTie	exon	159785386	159785496	1000	-	.	gene_id "MSTRG.170698"; transcript_id "MSTRG.170698.2"; exon_number "8";
chr6	StringTie	exon	159785900	159785997	1000	-	.	gene_id "MSTRG.170698"; transcript_id "MSTRG.170698.2"; exon_number "9";
chr6	StringTie	exon	159787743	159787871	1000	-	.	gene_id "MSTRG.170698"; transcript_id "MSTRG.170698.2"; exon_number "10";
chr6	StringTie	exon	159788058	159788143	1000	-	.	gene_id "MSTRG.170698"; transcript_id "MSTRG.170698.2"; exon_number "11";
chr6	StringTie	exon	159788610	159788696	1000	-	.	gene_id "MSTRG.170698"; transcript_id "MSTRG.170698.2"; exon_number "12";
chr6	StringTie	exon	159789405	159789807	1000	-	.	gene_id "MSTRG.170698"; transcript_id "MSTRG.170698.2"; exon_number "13";
chr6	StringTie	transcript	159778284	159789694	1000	-	.	gene_id "MSTRG.170698"; transcript_id "MSTRG.170698.20";
chr6	StringTie	exon	159778284	159779261	1000	-	.	gene_id "MSTRG.170698"; transcript_id "MSTRG.170698.20"; exon_number "1";
chr6	StringTie	exon	159779627	159779815	1000	-	.	gene_id "MSTRG.170698"; transcript_id "MSTRG.170698.20"; exon_number "2";
chr6	StringTie	exon	159779895	159780087	1000	-	.	gene_id "MSTRG.170698"; transcript_id "MSTRG.170698.20"; exon_number "3";
chr6	StringTie	exon	159780444	159780566	1000	-	.	gene_id "MSTRG.170698"; transcript_id "MSTRG.170698.20"; exon_number "4";
chr6	StringTie	exon	159780935	159781108	1000	-	.	gene_id "MSTRG.170698"; transcript_id "MSTRG.170698.20"; exon_number "5";
chr6	StringTie	exon	159783941	159784067	1000	-	.	gene_id "MSTRG.170698"; transcript_id "MSTRG.170698.20"; exon_number "6";
chr6	StringTie	exon	159784666	159784847	1000	-	.	gene_id "MSTRG.170698"; transcript_id "MSTRG.170698.20"; exon_number "7";
chr6	StringTie	exon	159785386	159785496	1000	-	.	gene_id "MSTRG.170698"; transcript_id "MSTRG.170698.20"; exon_number "8";
chr6	StringTie	exon	159785900	159785997	1000	-	.	gene_id "MSTRG.170698"; transcript_id "MSTRG.170698.20"; exon_number "9";
chr6	StringTie	exon	159787743	159787871	1000	-	.	gene_id "MSTRG.170698"; transcript_id "MSTRG.170698.20"; exon_number "10";
chr6	StringTie	exon	159788058	159788143	1000	-	.	gene_id "MSTRG.170698"; transcript_id "MSTRG.170698.20"; exon_number "11";
chr6	StringTie	exon	159789405	159789694	1000	-	.	gene_id "MSTRG.170698"; transcript_id "MSTRG.170698.20"; exon_number "12";
chr6	StringTie	transcript	159778284	159789680	1000	-	.	gene_id "MSTRG.170698"; transcript_id "MSTRG.170698.21";
chr6	StringTie	exon	159778284	159779261	1000	-	.	gene_id "MSTRG.170698"; transcript_id "MSTRG.170698.21"; exon_number "1";
chr6	StringTie	exon	159779627	159779790	1000	-	.	gene_id "MSTRG.170698"; transcript_id "MSTRG.170698.21"; exon_number "2";
chr6	StringTie	exon	159779895	159780087	1000	-	.	gene_id "MSTRG.170698"; transcript_id "MSTRG.170698.21"; exon_number "3";
chr6	StringTie	exon	159780443	159780566	1000	-	.	gene_id "MSTRG.170698"; transcript_id "MSTRG.170698.21"; exon_number "4";
chr6	StringTie	exon	159780935	159781102	1000	-	.	gene_id "MSTRG.170698"; transcript_id "MSTRG.170698.21"; exon_number "5";
chr6	StringTie	exon	159783941	159784067	1000	-	.	gene_id "MSTRG.170698"; transcript_id "MSTRG.170698.21"; exon_number "6";
chr6	StringTie	exon	159784666	159784847	1000	-	.	gene_id "MSTRG.170698"; transcript_id "MSTRG.170698.21"; exon_number "7";
chr6	StringTie	exon	159785386	159785496	1000	-	.	gene_id "MSTRG.170698"; transcript_id "MSTRG.170698.21"; exon_number "8";
chr6	StringTie	exon	159785900	159785997	1000	-	.	gene_id "MSTRG.170698"; transcript_id "MSTRG.170698.21"; exon_number "9";
chr6	StringTie	exon	159787743	159787871	1000	-	.	gene_id "MSTRG.170698"; transcript_id "MSTRG.170698.21"; exon_number "10";
chr6	StringTie	exon	159788058	159788143	1000	-	.	gene_id "MSTRG.170698"; transcript_id "MSTRG.170698.21"; exon_number "11";
chr6	StringTie	exon	159789405	159789680	1000	-	.	gene_id "MSTRG.170698"; transcript_id "MSTRG.170698.21"; exon_number "12";
chr6	StringTie	transcript	159778285	159789753	1000	-	.	gene_id "MSTRG.170698"; transcript_id "MSTRG.170698.22";
chr6	StringTie	exon	159778285	159779261	1000	-	.	gene_id "MSTRG.170698"; transcript_id "MSTRG.170698.22"; exon_number "1";
chr6	StringTie	exon	159779627	159779815	1000	-	.	gene_id "MSTRG.170698"; transcript_id "MSTRG.170698.22"; exon_number "2";
chr6	StringTie	exon	159779895	159780087	1000	-	.	gene_id "MSTRG.170698"; transcript_id "MSTRG.170698.22"; exon_number "3";
chr6	StringTie	exon	159780445	159780566	1000	-	.	gene_id "MSTRG.170698"; transcript_id "MSTRG.170698.22"; exon_number "4";
chr6	StringTie	exon	159780935	159781110	1000	-	.	gene_id "MSTRG.170698"; transcript_id "MSTRG.170698.22"; exon_number "5";
chr6	StringTie	exon	159783941	159784067	1000	-	.	gene_id "MSTRG.170698"; transcript_id "MSTRG.170698.22"; exon_number "6";
chr6	StringTie	exon	159784666	159784847	1000	-	.	gene_id "MSTRG.170698"; transcript_id "MSTRG.170698.22"; exon_number "7";
chr6	StringTie	exon	159785386	159785496	1000	-	.	gene_id "MSTRG.170698"; transcript_id "MSTRG.170698.22"; exon_number "8";
chr6	StringTie	exon	159785900	159785997	1000	-	.	gene_id "MSTRG.170698"; transcript_id "MSTRG.170698.22"; exon_number "9";
chr6	StringTie	exon	159787743	159787871	1000	-	.	gene_id "MSTRG.170698"; transcript_id "MSTRG.170698.22"; exon_number "10";
chr6	StringTie	exon	159788058	159788143	1000	-	.	gene_id "MSTRG.170698"; transcript_id "MSTRG.170698.22"; exon_number "11";
chr6	StringTie	exon	159789405	159789753	1000	-	.	gene_id "MSTRG.170698"; transcript_id "MSTRG.170698.22"; exon_number "12";
chr6	StringTie	transcript	159778285	159789725	1000	-	.	gene_id "MSTRG.170698"; transcript_id "MSTRG.170698.23";
chr6	StringTie	exon	159778285	159779261	1000	-	.	gene_id "MSTRG.170698"; transcript_id "MSTRG.170698.23"; exon_number "1";
chr6	StringTie	exon	159779627	159779790	1000	-	.	gene_id "MSTRG.170698"; transcript_id "MSTRG.170698.23"; exon_number "2";
chr6	StringTie	exon	159779895	159780087	1000	-	.	gene_id "MSTRG.170698"; transcript_id "MSTRG.170698.23"; exon_number "3";
chr6	StringTie	exon	159780443	159780527	1000	-	.	gene_id "MSTRG.170698"; transcript_id "MSTRG.170698.23"; exon_number "4";
chr6	StringTie	exon	159780935	159781110	1000	-	.	gene_id "MSTRG.170698"; transcript_id "MSTRG.170698.23"; exon_number "5";
chr6	StringTie	exon	159783941	159784067	1000	-	.	gene_id "MSTRG.170698"; transcript_id "MSTRG.170698.23"; exon_number "6";
chr6	StringTie	exon	159784666	159784847	1000	-	.	gene_id "MSTRG.170698"; transcript_id "MSTRG.170698.23"; exon_number "7";
chr6	StringTie	exon	159785386	159785496	1000	-	.	gene_id "MSTRG.170698"; transcript_id "MSTRG.170698.23"; exon_number "8";
chr6	StringTie	exon	159785900	159785997	1000	-	.	gene_id "MSTRG.170698"; transcript_id "MSTRG.170698.23"; exon_number "9";
chr6	StringTie	exon	159787743	159787871	1000	-	.	gene_id "MSTRG.170698"; transcript_id "MSTRG.170698.23"; exon_number "10";
chr6	StringTie	exon	159788058	159788143	1000	-	.	gene_id "MSTRG.170698"; transcript_id "MSTRG.170698.23"; exon_number "11";
chr6	StringTie	exon	159789405	159789725	1000	-	.	gene_id "MSTRG.170698"; transcript_id "MSTRG.170698.23"; exon_number "12";
chr6	StringTie	transcript	159778285	159789690	1000	-	.	gene_id "MSTRG.170698"; transcript_id "MSTRG.170698.24";
chr6	StringTie	exon	159778285	159779261	1000	-	.	gene_id "MSTRG.170698"; transcript_id "MSTRG.170698.24"; exon_number "1";
chr6	StringTie	exon	159779627	159779815	1000	-	.	gene_id "MSTRG.170698"; transcript_id "MSTRG.170698.24"; exon_number "2";
chr6	StringTie	exon	159779895	159780087	1000	-	.	gene_id "MSTRG.170698"; transcript_id "MSTRG.170698.24"; exon_number "3";
chr6	StringTie	exon	159780443	159780566	1000	-	.	gene_id "MSTRG.170698"; transcript_id "MSTRG.170698.24"; exon_number "4";
chr6	StringTie	exon	159780935	159780966	1000	-	.	gene_id "MSTRG.170698"; transcript_id "MSTRG.170698.24"; exon_number "5";
chr6	StringTie	exon	159780998	159781110	1000	-	.	gene_id "MSTRG.170698"; transcript_id "MSTRG.170698.24"; exon_number "6";
chr6	StringTie	exon	159783941	159784067	1000	-	.	gene_id "MSTRG.170698"; transcript_id "MSTRG.170698.24"; exon_number "7";
chr6	StringTie	exon	159784666	159784847	1000	-	.	gene_id "MSTRG.170698"; transcript_id "MSTRG.170698.24"; exon_number "8";
chr6	StringTie	exon	159785386	159785496	1000	-	.	gene_id "MSTRG.170698"; transcript_id "MSTRG.170698.24"; exon_number "9";
chr6	StringTie	exon	159785900	159785997	1000	-	.	gene_id "MSTRG.170698"; transcript_id "MSTRG.170698.24"; exon_number "10";
chr6	StringTie	exon	159787743	159787871	1000	-	.	gene_id "MSTRG.170698"; transcript_id "MSTRG.170698.24"; exon_number "11";
chr6	StringTie	exon	159788058	159788143	1000	-	.	gene_id "MSTRG.170698"; transcript_id "MSTRG.170698.24"; exon_number "12";
chr6	StringTie	exon	159789405	159789690	1000	-	.	gene_id "MSTRG.170698"; transcript_id "MSTRG.170698.24"; exon_number "13";
chr6	StringTie	transcript	159778286	159789698	1000	-	.	gene_id "MSTRG.170698"; transcript_id "MSTRG.170698.25";
chr6	StringTie	exon	159778286	159779261	1000	-	.	gene_id "MSTRG.170698"; transcript_id "MSTRG.170698.25"; exon_number "1";
chr6	StringTie	exon	159779627	159779790	1000	-	.	gene_id "MSTRG.170698"; transcript_id "MSTRG.170698.25"; exon_number "2";
chr6	StringTie	exon	159779895	159780087	1000	-	.	gene_id "MSTRG.170698"; transcript_id "MSTRG.170698.25"; exon_number "3";
chr6	StringTie	exon	159780444	159780566	1000	-	.	gene_id "MSTRG.170698"; transcript_id "MSTRG.170698.25"; exon_number "4";
chr6	StringTie	exon	159780935	159781110	1000	-	.	gene_id "MSTRG.170698"; transcript_id "MSTRG.170698.25"; exon_number "5";
chr6	StringTie	exon	159783941	159784067	1000	-	.	gene_id "MSTRG.170698"; transcript_id "MSTRG.170698.25"; exon_number "6";
chr6	StringTie	exon	159784666	159784845	1000	-	.	gene_id "MSTRG.170698"; transcript_id "MSTRG.170698.25"; exon_number "7";
chr6	StringTie	exon	159785387	159785496	1000	-	.	gene_id "MSTRG.170698"; transcript_id "MSTRG.170698.25"; exon_number "8";
chr6	StringTie	exon	159785904	159785997	1000	-	.	gene_id "MSTRG.170698"; transcript_id "MSTRG.170698.25"; exon_number "9";
chr6	StringTie	exon	159787743	159787871	1000	-	.	gene_id "MSTRG.170698"; transcript_id "MSTRG.170698.25"; exon_number "10";
chr6	StringTie	exon	159788058	159788143	1000	-	.	gene_id "MSTRG.170698"; transcript_id "MSTRG.170698.25"; exon_number "11";
chr6	StringTie	exon	159789405	159789698	1000	-	.	gene_id "MSTRG.170698"; transcript_id "MSTRG.170698.25"; exon_number "12";
chr6	StringTie	transcript	159778286	159789576	1000	-	.	gene_id "MSTRG.170698"; transcript_id "MSTRG.170698.26";
chr6	StringTie	exon	159778286	159779261	1000	-	.	gene_id "MSTRG.170698"; transcript_id "MSTRG.170698.26"; exon_number "1";
chr6	StringTie	exon	159779627	159779790	1000	-	.	gene_id "MSTRG.170698"; transcript_id "MSTRG.170698.26"; exon_number "2";
chr6	StringTie	exon	159779895	159780087	1000	-	.	gene_id "MSTRG.170698"; transcript_id "MSTRG.170698.26"; exon_number "3";
chr6	StringTie	exon	159780443	159780566	1000	-	.	gene_id "MSTRG.170698"; transcript_id "MSTRG.170698.26"; exon_number "4";
chr6	StringTie	exon	159780935	159781110	1000	-	.	gene_id "MSTRG.170698"; transcript_id "MSTRG.170698.26"; exon_number "5";
chr6	StringTie	exon	159783941	159784067	1000	-	.	gene_id "MSTRG.170698"; transcript_id "MSTRG.170698.26"; exon_number "6";
chr6	StringTie	exon	159784666	159784847	1000	-	.	gene_id "MSTRG.170698"; transcript_id "MSTRG.170698.26"; exon_number "7";
chr6	StringTie	exon	159785386	159785394	1000	-	.	gene_id "MSTRG.170698"; transcript_id "MSTRG.170698.26"; exon_number "8";
chr6	StringTie	exon	159785428	159785496	1000	-	.	gene_id "MSTRG.170698"; transcript_id "MSTRG.170698.26"; exon_number "9";
chr6	StringTie	exon	159785900	159785997	1000	-	.	gene_id "MSTRG.170698"; transcript_id "MSTRG.170698.26"; exon_number "10";
chr6	StringTie	exon	159787743	159788143	1000	-	.	gene_id "MSTRG.170698"; transcript_id "MSTRG.170698.26"; exon_number "11";
chr6	StringTie	exon	159789405	159789576	1000	-	.	gene_id "MSTRG.170698"; transcript_id "MSTRG.170698.26"; exon_number "12";
chr6	StringTie	transcript	159778287	159789677	1000	-	.	gene_id "MSTRG.170698"; transcript_id "MSTRG.170698.27";
chr6	StringTie	exon	159778287	159779261	1000	-	.	gene_id "MSTRG.170698"; transcript_id "MSTRG.170698.27"; exon_number "1";
chr6	StringTie	exon	159779627	159779790	1000	-	.	gene_id "MSTRG.170698"; transcript_id "MSTRG.170698.27"; exon_number "2";
chr6	StringTie	exon	159779895	159780087	1000	-	.	gene_id "MSTRG.170698"; transcript_id "MSTRG.170698.27"; exon_number "3";
chr6	StringTie	exon	159780443	159780566	1000	-	.	gene_id "MSTRG.170698"; transcript_id "MSTRG.170698.27"; exon_number "4";
chr6	StringTie	exon	159780935	159781110	1000	-	.	gene_id "MSTRG.170698"; transcript_id "MSTRG.170698.27"; exon_number "5";
chr6	StringTie	exon	159783941	159784009	1000	-	.	gene_id "MSTRG.170698"; transcript_id "MSTRG.170698.27"; exon_number "6";
chr6	StringTie	exon	159784046	159784067	1000	-	.	gene_id "MSTRG.170698"; transcript_id "MSTRG.170698.27"; exon_number "7";
chr6	StringTie	exon	159784666	159784847	1000	-	.	gene_id "MSTRG.170698"; transcript_id "MSTRG.170698.27"; exon_number "8";
chr6	StringTie	exon	159785386	159785496	1000	-	.	gene_id "MSTRG.170698"; transcript_id "MSTRG.170698.27"; exon_number "9";
chr6	StringTie	exon	159785900	159785997	1000	-	.	gene_id "MSTRG.170698"; transcript_id "MSTRG.170698.27"; exon_number "10";
chr6	StringTie	exon	159787743	159787871	1000	-	.	gene_id "MSTRG.170698"; transcript_id "MSTRG.170698.27"; exon_number "11";
chr6	StringTie	exon	159788058	159788143	1000	-	.	gene_id "MSTRG.170698"; transcript_id "MSTRG.170698.27"; exon_number "12";
chr6	StringTie	exon	159788607	159789677	1000	-	.	gene_id "MSTRG.170698"; transcript_id "MSTRG.170698.27"; exon_number "13";
chr6	StringTie	transcript	159778288	159789736	1000	-	.	gene_id "MSTRG.170698"; transcript_id "MSTRG.170698.28";
chr6	StringTie	exon	159778288	159779261	1000	-	.	gene_id "MSTRG.170698"; transcript_id "MSTRG.170698.28"; exon_number "1";
chr6	StringTie	exon	159779627	159779790	1000	-	.	gene_id "MSTRG.170698"; transcript_id "MSTRG.170698.28"; exon_number "2";
chr6	StringTie	exon	159779895	159780087	1000	-	.	gene_id "MSTRG.170698"; transcript_id "MSTRG.170698.28"; exon_number "3";
chr6	StringTie	exon	159780443	159780566	1000	-	.	gene_id "MSTRG.170698"; transcript_id "MSTRG.170698.28"; exon_number "4";
chr6	StringTie	exon	159780935	159781110	1000	-	.	gene_id "MSTRG.170698"; transcript_id "MSTRG.170698.28"; exon_number "5";
chr6	StringTie	exon	159783941	159784067	1000	-	.	gene_id "MSTRG.170698"; transcript_id "MSTRG.170698.28"; exon_number "6";
chr6	StringTie	exon	159784666	159784847	1000	-	.	gene_id "MSTRG.170698"; transcript_id "MSTRG.170698.28"; exon_number "7";
chr6	StringTie	exon	159785386	159785496	1000	-	.	gene_id "MSTRG.170698"; transcript_id "MSTRG.170698.28"; exon_number "8";
chr6	StringTie	exon	159785900	159785997	1000	-	.	gene_id "MSTRG.170698"; transcript_id "MSTRG.170698.28"; exon_number "9";
chr6	StringTie	exon	159787743	159787871	1000	-	.	gene_id "MSTRG.170698"; transcript_id "MSTRG.170698.28"; exon_number "10";
chr6	StringTie	exon	159788058	159788143	1000	-	.	gene_id "MSTRG.170698"; transcript_id "MSTRG.170698.28"; exon_number "11";
chr6	StringTie	exon	159788610	159789302	1000	-	.	gene_id "MSTRG.170698"; transcript_id "MSTRG.170698.28"; exon_number "12";
chr6	StringTie	exon	159789405	159789736	1000	-	.	gene_id "MSTRG.170698"; transcript_id "MSTRG.170698.28"; exon_number "13";
chr6	StringTie	transcript	159778288	159789716	1000	-	.	gene_id "MSTRG.170698"; transcript_id "MSTRG.170698.29";
chr6	StringTie	exon	159778288	159779261	1000	-	.	gene_id "MSTRG.170698"; transcript_id "MSTRG.170698.29"; exon_number "1";
chr6	StringTie	exon	159779627	159779790	1000	-	.	gene_id "MSTRG.170698"; transcript_id "MSTRG.170698.29"; exon_number "2";
chr6	StringTie	exon	159779895	159780087	1000	-	.	gene_id "MSTRG.170698"; transcript_id "MSTRG.170698.29"; exon_number "3";
chr6	StringTie	exon	159780445	159780566	1000	-	.	gene_id "MSTRG.170698"; transcript_id "MSTRG.170698.29"; exon_number "4";
chr6	StringTie	exon	159780935	159781110	1000	-	.	gene_id "MSTRG.170698"; transcript_id "MSTRG.170698.29"; exon_number "5";
chr6	StringTie	exon	159783941	159784067	1000	-	.	gene_id "MSTRG.170698"; transcript_id "MSTRG.170698.29"; exon_number "6";
chr6	StringTie	exon	159784666	159784847	1000	-	.	gene_id "MSTRG.170698"; transcript_id "MSTRG.170698.29"; exon_number "7";
chr6	StringTie	exon	159785386	159785496	1000	-	.	gene_id "MSTRG.170698"; transcript_id "MSTRG.170698.29"; exon_number "8";
chr6	StringTie	exon	159785900	159785997	1000	-	.	gene_id "MSTRG.170698"; transcript_id "MSTRG.170698.29"; exon_number "9";
chr6	StringTie	exon	159787743	159787871	1000	-	.	gene_id "MSTRG.170698"; transcript_id "MSTRG.170698.29"; exon_number "10";
chr6	StringTie	exon	159788058	159788143	1000	-	.	gene_id "MSTRG.170698"; transcript_id "MSTRG.170698.29"; exon_number "11";
chr6	StringTie	exon	159789405	159789716	1000	-	.	gene_id "MSTRG.170698"; transcript_id "MSTRG.170698.29"; exon_number "12";
chr6	StringTie	transcript	159778278	159789794	1000	-	.	gene_id "MSTRG.170698"; transcript_id "MSTRG.170698.3";
chr6	StringTie	exon	159778278	159779261	1000	-	.	gene_id "MSTRG.170698"; transcript_id "MSTRG.170698.3"; exon_number "1";
chr6	StringTie	exon	159779627	159779815	1000	-	.	gene_id "MSTRG.170698"; transcript_id "MSTRG.170698.3"; exon_number "2";
chr6	StringTie	exon	159779895	159780087	1000	-	.	gene_id "MSTRG.170698"; transcript_id "MSTRG.170698.3"; exon_number "3";
chr6	StringTie	exon	159780443	159780566	1000	-	.	gene_id "MSTRG.170698"; transcript_id "MSTRG.170698.3"; exon_number "4";
chr6	StringTie	exon	159780935	159781110	1000	-	.	gene_id "MSTRG.170698"; transcript_id "MSTRG.170698.3"; exon_number "5";
chr6	StringTie	exon	159783941	159784067	1000	-	.	gene_id "MSTRG.170698"; transcript_id "MSTRG.170698.3"; exon_number "6";
chr6	StringTie	exon	159784666	159784847	1000	-	.	gene_id "MSTRG.170698"; transcript_id "MSTRG.170698.3"; exon_number "7";
chr6	StringTie	exon	159785386	159785496	1000	-	.	gene_id "MSTRG.170698"; transcript_id "MSTRG.170698.3"; exon_number "8";
chr6	StringTie	exon	159785900	159785997	1000	-	.	gene_id "MSTRG.170698"; transcript_id "MSTRG.170698.3"; exon_number "9";
chr6	StringTie	exon	159787743	159787871	1000	-	.	gene_id "MSTRG.170698"; transcript_id "MSTRG.170698.3"; exon_number "10";
chr6	StringTie	exon	159788058	159788143	1000	-	.	gene_id "MSTRG.170698"; transcript_id "MSTRG.170698.3"; exon_number "11";
chr6	StringTie	exon	159789405	159789794	1000	-	.	gene_id "MSTRG.170698"; transcript_id "MSTRG.170698.3"; exon_number "12";
chr6	StringTie	transcript	159778288	159789585	1000	-	.	gene_id "MSTRG.170698"; transcript_id "MSTRG.170698.30";
chr6	StringTie	exon	159778288	159779815	1000	-	.	gene_id "MSTRG.170698"; transcript_id "MSTRG.170698.30"; exon_number "1";
chr6	StringTie	exon	159779895	159780087	1000	-	.	gene_id "MSTRG.170698"; transcript_id "MSTRG.170698.30"; exon_number "2";
chr6	StringTie	exon	159780443	159780566	1000	-	.	gene_id "MSTRG.170698"; transcript_id "MSTRG.170698.30"; exon_number "3";
chr6	StringTie	exon	159780935	159781110	1000	-	.	gene_id "MSTRG.170698"; transcript_id "MSTRG.170698.30"; exon_number "4";
chr6	StringTie	exon	159783941	159784067	1000	-	.	gene_id "MSTRG.170698"; transcript_id "MSTRG.170698.30"; exon_number "5";
chr6	StringTie	exon	159789405	159789585	1000	-	.	gene_id "MSTRG.170698"; transcript_id "MSTRG.170698.30"; exon_number "6";
chr6	StringTie	transcript	159778288	159789657	1000	-	.	gene_id "MSTRG.170698"; transcript_id "MSTRG.170698.31";
chr6	StringTie	exon	159778288	159779261	1000	-	.	gene_id "MSTRG.170698"; transcript_id "MSTRG.170698.31"; exon_number "1";
chr6	StringTie	exon	159779627	159779790	1000	-	.	gene_id "MSTRG.170698"; transcript_id "MSTRG.170698.31"; exon_number "2";
chr6	StringTie	exon	159779895	159780087	1000	-	.	gene_id "MSTRG.170698"; transcript_id "MSTRG.170698.31"; exon_number "3";
chr6	StringTie	exon	159780443	159780566	1000	-	.	gene_id "MSTRG.170698"; transcript_id "MSTRG.170698.31"; exon_number "4";
chr6	StringTie	exon	159780935	159781110	1000	-	.	gene_id "MSTRG.170698"; transcript_id "MSTRG.170698.31"; exon_number "5";
chr6	StringTie	exon	159783941	159784067	1000	-	.	gene_id "MSTRG.170698"; transcript_id "MSTRG.170698.31"; exon_number "6";
chr6	StringTie	exon	159784666	159784847	1000	-	.	gene_id "MSTRG.170698"; transcript_id "MSTRG.170698.31"; exon_number "7";
chr6	StringTie	exon	159785386	159785496	1000	-	.	gene_id "MSTRG.170698"; transcript_id "MSTRG.170698.31"; exon_number "8";
chr6	StringTie	exon	159787743	159789657	1000	-	.	gene_id "MSTRG.170698"; transcript_id "MSTRG.170698.31"; exon_number "9";
chr6	StringTie	transcript	159778288	159789693	1000	-	.	gene_id "MSTRG.170698"; transcript_id "MSTRG.170698.32";
chr6	StringTie	exon	159778288	159779261	1000	-	.	gene_id "MSTRG.170698"; transcript_id "MSTRG.170698.32"; exon_number "1";
chr6	StringTie	exon	159779627	159779815	1000	-	.	gene_id "MSTRG.170698"; transcript_id "MSTRG.170698.32"; exon_number "2";
chr6	StringTie	exon	159779895	159780087	1000	-	.	gene_id "MSTRG.170698"; transcript_id "MSTRG.170698.32"; exon_number "3";
chr6	StringTie	exon	159780443	159780533	1000	-	.	gene_id "MSTRG.170698"; transcript_id "MSTRG.170698.32"; exon_number "4";
chr6	StringTie	exon	159780935	159781110	1000	-	.	gene_id "MSTRG.170698"; transcript_id "MSTRG.170698.32"; exon_number "5";
chr6	StringTie	exon	159783941	159784067	1000	-	.	gene_id "MSTRG.170698"; transcript_id "MSTRG.170698.32"; exon_number "6";
chr6	StringTie	exon	159784666	159784847	1000	-	.	gene_id "MSTRG.170698"; transcript_id "MSTRG.170698.32"; exon_number "7";
chr6	StringTie	exon	159785386	159785496	1000	-	.	gene_id "MSTRG.170698"; transcript_id "MSTRG.170698.32"; exon_number "8";
chr6	StringTie	exon	159785900	159785997	1000	-	.	gene_id "MSTRG.170698"; transcript_id "MSTRG.170698.32"; exon_number "9";
chr6	StringTie	exon	159787743	159787871	1000	-	.	gene_id "MSTRG.170698"; transcript_id "MSTRG.170698.32"; exon_number "10";
chr6	StringTie	exon	159788058	159788143	1000	-	.	gene_id "MSTRG.170698"; transcript_id "MSTRG.170698.32"; exon_number "11";
chr6	StringTie	exon	159789405	159789693	1000	-	.	gene_id "MSTRG.170698"; transcript_id "MSTRG.170698.32"; exon_number "12";
chr6	StringTie	transcript	159778289	159789697	1000	-	.	gene_id "MSTRG.170698"; transcript_id "MSTRG.170698.33";
chr6	StringTie	exon	159778289	159779261	1000	-	.	gene_id "MSTRG.170698"; transcript_id "MSTRG.170698.33"; exon_number "1";
chr6	StringTie	exon	159779627	159779790	1000	-	.	gene_id "MSTRG.170698"; transcript_id "MSTRG.170698.33"; exon_number "2";
chr6	StringTie	exon	159779895	159780087	1000	-	.	gene_id "MSTRG.170698"; transcript_id "MSTRG.170698.33"; exon_number "3";
chr6	StringTie	exon	159780443	159780533	1000	-	.	gene_id "MSTRG.170698"; transcript_id "MSTRG.170698.33"; exon_number "4";
chr6	StringTie	exon	159780935	159781110	1000	-	.	gene_id "MSTRG.170698"; transcript_id "MSTRG.170698.33"; exon_number "5";
chr6	StringTie	exon	159783941	159784067	1000	-	.	gene_id "MSTRG.170698"; transcript_id "MSTRG.170698.33"; exon_number "6";
chr6	StringTie	exon	159784666	159784847	1000	-	.	gene_id "MSTRG.170698"; transcript_id "MSTRG.170698.33"; exon_number "7";
chr6	StringTie	exon	159785386	159785496	1000	-	.	gene_id "MSTRG.170698"; transcript_id "MSTRG.170698.33"; exon_number "8";
chr6	StringTie	exon	159785904	159785997	1000	-	.	gene_id "MSTRG.170698"; transcript_id "MSTRG.170698.33"; exon_number "9";
chr6	StringTie	exon	159787743	159787871	1000	-	.	gene_id "MSTRG.170698"; transcript_id "MSTRG.170698.33"; exon_number "10";
chr6	StringTie	exon	159788058	159788143	1000	-	.	gene_id "MSTRG.170698"; transcript_id "MSTRG.170698.33"; exon_number "11";
chr6	StringTie	exon	159789405	159789697	1000	-	.	gene_id "MSTRG.170698"; transcript_id "MSTRG.170698.33"; exon_number "12";
chr6	StringTie	transcript	159778289	159789722	1000	-	.	gene_id "MSTRG.170698"; transcript_id "MSTRG.170698.34";
chr6	StringTie	exon	159778289	159778684	1000	-	.	gene_id "MSTRG.170698"; transcript_id "MSTRG.170698.34"; exon_number "1";
chr6	StringTie	exon	159778808	159779261	1000	-	.	gene_id "MSTRG.170698"; transcript_id "MSTRG.170698.34"; exon_number "2";
chr6	StringTie	exon	159779627	159779661	1000	-	.	gene_id "MSTRG.170698"; transcript_id "MSTRG.170698.34"; exon_number "3";
chr6	StringTie	exon	159779713	159779790	1000	-	.	gene_id "MSTRG.170698"; transcript_id "MSTRG.170698.34"; exon_number "4";
chr6	StringTie	exon	159779895	159780087	1000	-	.	gene_id "MSTRG.170698"; transcript_id "MSTRG.170698.34"; exon_number "5";
chr6	StringTie	exon	159780443	159780566	1000	-	.	gene_id "MSTRG.170698"; transcript_id "MSTRG.170698.34"; exon_number "6";
chr6	StringTie	exon	159780935	159781110	1000	-	.	gene_id "MSTRG.170698"; transcript_id "MSTRG.170698.34"; exon_number "7";
chr6	StringTie	exon	159783941	159784067	1000	-	.	gene_id "MSTRG.170698"; transcript_id "MSTRG.170698.34"; exon_number "8";
chr6	StringTie	exon	159784666	159784847	1000	-	.	gene_id "MSTRG.170698"; transcript_id "MSTRG.170698.34"; exon_number "9";
chr6	StringTie	exon	159785386	159785496	1000	-	.	gene_id "MSTRG.170698"; transcript_id "MSTRG.170698.34"; exon_number "10";
chr6	StringTie	exon	159785900	159785997	1000	-	.	gene_id "MSTRG.170698"; transcript_id "MSTRG.170698.34"; exon_number "11";
chr6	StringTie	exon	159787743	159787871	1000	-	.	gene_id "MSTRG.170698"; transcript_id "MSTRG.170698.34"; exon_number "12";
chr6	StringTie	exon	159788058	159788143	1000	-	.	gene_id "MSTRG.170698"; transcript_id "MSTRG.170698.34"; exon_number "13";
chr6	StringTie	exon	159789405	159789722	1000	-	.	gene_id "MSTRG.170698"; transcript_id "MSTRG.170698.34"; exon_number "14";
chr6	StringTie	transcript	159778290	159789703	1000	-	.	gene_id "MSTRG.170698"; transcript_id "MSTRG.170698.35";
chr6	StringTie	exon	159778290	159779261	1000	-	.	gene_id "MSTRG.170698"; transcript_id "MSTRG.170698.35"; exon_number "1";
chr6	StringTie	exon	159779627	159779790	1000	-	.	gene_id "MSTRG.170698"; transcript_id "MSTRG.170698.35"; exon_number "2";
chr6	StringTie	exon	159779895	159780087	1000	-	.	gene_id "MSTRG.170698"; transcript_id "MSTRG.170698.35"; exon_number "3";
chr6	StringTie	exon	159780445	159780566	1000	-	.	gene_id "MSTRG.170698"; transcript_id "MSTRG.170698.35"; exon_number "4";
chr6	StringTie	exon	159780935	159781110	1000	-	.	gene_id "MSTRG.170698"; transcript_id "MSTRG.170698.35"; exon_number "5";
chr6	StringTie	exon	159783941	159784067	1000	-	.	gene_id "MSTRG.170698"; transcript_id "MSTRG.170698.35"; exon_number "6";
chr6	StringTie	exon	159784666	159784847	1000	-	.	gene_id "MSTRG.170698"; transcript_id "MSTRG.170698.35"; exon_number "7";
chr6	StringTie	exon	159785386	159785496	1000	-	.	gene_id "MSTRG.170698"; transcript_id "MSTRG.170698.35"; exon_number "8";
chr6	StringTie	exon	159785900	159785997	1000	-	.	gene_id "MSTRG.170698"; transcript_id "MSTRG.170698.35"; exon_number "9";
chr6	StringTie	exon	159787743	159787871	1000	-	.	gene_id "MSTRG.170698"; transcript_id "MSTRG.170698.35"; exon_number "10";
chr6	StringTie	exon	159788058	159788143	1000	-	.	gene_id "MSTRG.170698"; transcript_id "MSTRG.170698.35"; exon_number "11";
chr6	StringTie	exon	159788610	159788696	1000	-	.	gene_id "MSTRG.170698"; transcript_id "MSTRG.170698.35"; exon_number "12";
chr6	StringTie	exon	159789405	159789703	1000	-	.	gene_id "MSTRG.170698"; transcript_id "MSTRG.170698.35"; exon_number "13";
chr6	StringTie	transcript	159778290	159789707	1000	-	.	gene_id "MSTRG.170698"; transcript_id "MSTRG.170698.36";
chr6	StringTie	exon	159778290	159779261	1000	-	.	gene_id "MSTRG.170698"; transcript_id "MSTRG.170698.36"; exon_number "1";
chr6	StringTie	exon	159779627	159779815	1000	-	.	gene_id "MSTRG.170698"; transcript_id "MSTRG.170698.36"; exon_number "2";
chr6	StringTie	exon	159779895	159780087	1000	-	.	gene_id "MSTRG.170698"; transcript_id "MSTRG.170698.36"; exon_number "3";
chr6	StringTie	exon	159780445	159780566	1000	-	.	gene_id "MSTRG.170698"; transcript_id "MSTRG.170698.36"; exon_number "4";
chr6	StringTie	exon	159780935	159781110	1000	-	.	gene_id "MSTRG.170698"; transcript_id "MSTRG.170698.36"; exon_number "5";
chr6	StringTie	exon	159783941	159784067	1000	-	.	gene_id "MSTRG.170698"; transcript_id "MSTRG.170698.36"; exon_number "6";
chr6	StringTie	exon	159784666	159784847	1000	-	.	gene_id "MSTRG.170698"; transcript_id "MSTRG.170698.36"; exon_number "7";
chr6	StringTie	exon	159785386	159785496	1000	-	.	gene_id "MSTRG.170698"; transcript_id "MSTRG.170698.36"; exon_number "8";
chr6	StringTie	exon	159785900	159785997	1000	-	.	gene_id "MSTRG.170698"; transcript_id "MSTRG.170698.36"; exon_number "9";
chr6	StringTie	exon	159787743	159787871	1000	-	.	gene_id "MSTRG.170698"; transcript_id "MSTRG.170698.36"; exon_number "10";
chr6	StringTie	exon	159788058	159788143	1000	-	.	gene_id "MSTRG.170698"; transcript_id "MSTRG.170698.36"; exon_number "11";
chr6	StringTie	exon	159788610	159789302	1000	-	.	gene_id "MSTRG.170698"; transcript_id "MSTRG.170698.36"; exon_number "12";
chr6	StringTie	exon	159789405	159789707	1000	-	.	gene_id "MSTRG.170698"; transcript_id "MSTRG.170698.36"; exon_number "13";
chr6	StringTie	transcript	159778291	159789652	1000	-	.	gene_id "MSTRG.170698"; transcript_id "MSTRG.170698.37";
chr6	StringTie	exon	159778291	159779261	1000	-	.	gene_id "MSTRG.170698"; transcript_id "MSTRG.170698.37"; exon_number "1";
chr6	StringTie	exon	159779627	159779790	1000	-	.	gene_id "MSTRG.170698"; transcript_id "MSTRG.170698.37"; exon_number "2";
chr6	StringTie	exon	159779895	159780087	1000	-	.	gene_id "MSTRG.170698"; transcript_id "MSTRG.170698.37"; exon_number "3";
chr6	StringTie	exon	159780443	159780566	1000	-	.	gene_id "MSTRG.170698"; transcript_id "MSTRG.170698.37"; exon_number "4";
chr6	StringTie	exon	159780935	159781110	1000	-	.	gene_id "MSTRG.170698"; transcript_id "MSTRG.170698.37"; exon_number "5";
chr6	StringTie	exon	159783941	159784067	1000	-	.	gene_id "MSTRG.170698"; transcript_id "MSTRG.170698.37"; exon_number "6";
chr6	StringTie	exon	159784666	159784847	1000	-	.	gene_id "MSTRG.170698"; transcript_id "MSTRG.170698.37"; exon_number "7";
chr6	StringTie	exon	159785386	159785954	1000	-	.	gene_id "MSTRG.170698"; transcript_id "MSTRG.170698.37"; exon_number "8";
chr6	StringTie	exon	159788099	159788143	1000	-	.	gene_id "MSTRG.170698"; transcript_id "MSTRG.170698.37"; exon_number "9";
chr6	StringTie	exon	159789405	159789652	1000	-	.	gene_id "MSTRG.170698"; transcript_id "MSTRG.170698.37"; exon_number "10";
chr6	StringTie	transcript	159778291	159789652	1000	-	.	gene_id "MSTRG.170698"; transcript_id "MSTRG.170698.38";
chr6	StringTie	exon	159778291	159779261	1000	-	.	gene_id "MSTRG.170698"; transcript_id "MSTRG.170698.38"; exon_number "1";
chr6	StringTie	exon	159779627	159779721	1000	-	.	gene_id "MSTRG.170698"; transcript_id "MSTRG.170698.38"; exon_number "2";
chr6	StringTie	exon	159779755	159779790	1000	-	.	gene_id "MSTRG.170698"; transcript_id "MSTRG.170698.38"; exon_number "3";
chr6	StringTie	exon	159779895	159780087	1000	-	.	gene_id "MSTRG.170698"; transcript_id "MSTRG.170698.38"; exon_number "4";
chr6	StringTie	exon	159780443	159780566	1000	-	.	gene_id "MSTRG.170698"; transcript_id "MSTRG.170698.38"; exon_number "5";
chr6	StringTie	exon	159780935	159781110	1000	-	.	gene_id "MSTRG.170698"; transcript_id "MSTRG.170698.38"; exon_number "6";
chr6	StringTie	exon	159783941	159784067	1000	-	.	gene_id "MSTRG.170698"; transcript_id "MSTRG.170698.38"; exon_number "7";
chr6	StringTie	exon	159784666	159784847	1000	-	.	gene_id "MSTRG.170698"; transcript_id "MSTRG.170698.38"; exon_number "8";
chr6	StringTie	exon	159785386	159785496	1000	-	.	gene_id "MSTRG.170698"; transcript_id "MSTRG.170698.38"; exon_number "9";
chr6	StringTie	exon	159785900	159785997	1000	-	.	gene_id "MSTRG.170698"; transcript_id "MSTRG.170698.38"; exon_number "10";
chr6	StringTie	exon	159787743	159788143	1000	-	.	gene_id "MSTRG.170698"; transcript_id "MSTRG.170698.38"; exon_number "11";
chr6	StringTie	exon	159789405	159789652	1000	-	.	gene_id "MSTRG.170698"; transcript_id "MSTRG.170698.38"; exon_number "12";
chr6	StringTie	transcript	159778293	159789718	1000	-	.	gene_id "MSTRG.170698"; transcript_id "MSTRG.170698.39";
chr6	StringTie	exon	159778293	159779261	1000	-	.	gene_id "MSTRG.170698"; transcript_id "MSTRG.170698.39"; exon_number "1";
chr6	StringTie	exon	159779627	159779815	1000	-	.	gene_id "MSTRG.170698"; transcript_id "MSTRG.170698.39"; exon_number "2";
chr6	StringTie	exon	159779895	159780087	1000	-	.	gene_id "MSTRG.170698"; transcript_id "MSTRG.170698.39"; exon_number "3";
chr6	StringTie	exon	159780443	159780566	1000	-	.	gene_id "MSTRG.170698"; transcript_id "MSTRG.170698.39"; exon_number "4";
chr6	StringTie	exon	159780935	159781110	1000	-	.	gene_id "MSTRG.170698"; transcript_id "MSTRG.170698.39"; exon_number "5";
chr6	StringTie	exon	159783941	159784067	1000	-	.	gene_id "MSTRG.170698"; transcript_id "MSTRG.170698.39"; exon_number "6";
chr6	StringTie	exon	159784666	159784847	1000	-	.	gene_id "MSTRG.170698"; transcript_id "MSTRG.170698.39"; exon_number "7";
chr6	StringTie	exon	159785386	159785496	1000	-	.	gene_id "MSTRG.170698"; transcript_id "MSTRG.170698.39"; exon_number "8";
chr6	StringTie	exon	159785900	159785997	1000	-	.	gene_id "MSTRG.170698"; transcript_id "MSTRG.170698.39"; exon_number "9";
chr6	StringTie	exon	159787743	159787871	1000	-	.	gene_id "MSTRG.170698"; transcript_id "MSTRG.170698.39"; exon_number "10";
chr6	StringTie	exon	159788058	159788143	1000	-	.	gene_id "MSTRG.170698"; transcript_id "MSTRG.170698.39"; exon_number "11";
chr6	StringTie	exon	159788610	159789302	1000	-	.	gene_id "MSTRG.170698"; transcript_id "MSTRG.170698.39"; exon_number "12";
chr6	StringTie	exon	159789405	159789718	1000	-	.	gene_id "MSTRG.170698"; transcript_id "MSTRG.170698.39"; exon_number "13";
chr6	StringTie	transcript	159778278	159789724	1000	-	.	gene_id "MSTRG.170698"; transcript_id "MSTRG.170698.4";
chr6	StringTie	exon	159778278	159779261	1000	-	.	gene_id "MSTRG.170698"; transcript_id "MSTRG.170698.4"; exon_number "1";
chr6	StringTie	exon	159779627	159779790	1000	-	.	gene_id "MSTRG.170698"; transcript_id "MSTRG.170698.4"; exon_number "2";
chr6	StringTie	exon	159779895	159780087	1000	-	.	gene_id "MSTRG.170698"; transcript_id "MSTRG.170698.4"; exon_number "3";
chr6	StringTie	exon	159780443	159780566	1000	-	.	gene_id "MSTRG.170698"; transcript_id "MSTRG.170698.4"; exon_number "4";
chr6	StringTie	exon	159780935	159781108	1000	-	.	gene_id "MSTRG.170698"; transcript_id "MSTRG.170698.4"; exon_number "5";
chr6	StringTie	exon	159783941	159784067	1000	-	.	gene_id "MSTRG.170698"; transcript_id "MSTRG.170698.4"; exon_number "6";
chr6	StringTie	exon	159784666	159784847	1000	-	.	gene_id "MSTRG.170698"; transcript_id "MSTRG.170698.4"; exon_number "7";
chr6	StringTie	exon	159785386	159785496	1000	-	.	gene_id "MSTRG.170698"; transcript_id "MSTRG.170698.4"; exon_number "8";
chr6	StringTie	exon	159785900	159785997	1000	-	.	gene_id "MSTRG.170698"; transcript_id "MSTRG.170698.4"; exon_number "9";
chr6	StringTie	exon	159787743	159787871	1000	-	.	gene_id "MSTRG.170698"; transcript_id "MSTRG.170698.4"; exon_number "10";
chr6	StringTie	exon	159788058	159788143	1000	-	.	gene_id "MSTRG.170698"; transcript_id "MSTRG.170698.4"; exon_number "11";
chr6	StringTie	exon	159789405	159789724	1000	-	.	gene_id "MSTRG.170698"; transcript_id "MSTRG.170698.4"; exon_number "12";
chr6	StringTie	transcript	159778294	159789719	1000	-	.	gene_id "MSTRG.170698"; transcript_id "MSTRG.170698.40";
chr6	StringTie	exon	159778294	159779261	1000	-	.	gene_id "MSTRG.170698"; transcript_id "MSTRG.170698.40"; exon_number "1";
chr6	StringTie	exon	159779627	159779815	1000	-	.	gene_id "MSTRG.170698"; transcript_id "MSTRG.170698.40"; exon_number "2";
chr6	StringTie	exon	159779895	159780087	1000	-	.	gene_id "MSTRG.170698"; transcript_id "MSTRG.170698.40"; exon_number "3";
chr6	StringTie	exon	159780443	159780566	1000	-	.	gene_id "MSTRG.170698"; transcript_id "MSTRG.170698.40"; exon_number "4";
chr6	StringTie	exon	159780935	159781108	1000	-	.	gene_id "MSTRG.170698"; transcript_id "MSTRG.170698.40"; exon_number "5";
chr6	StringTie	exon	159783941	159784067	1000	-	.	gene_id "MSTRG.170698"; transcript_id "MSTRG.170698.40"; exon_number "6";
chr6	StringTie	exon	159784666	159784847	1000	-	.	gene_id "MSTRG.170698"; transcript_id "MSTRG.170698.40"; exon_number "7";
chr6	StringTie	exon	159785386	159785496	1000	-	.	gene_id "MSTRG.170698"; transcript_id "MSTRG.170698.40"; exon_number "8";
chr6	StringTie	exon	159785900	159785997	1000	-	.	gene_id "MSTRG.170698"; transcript_id "MSTRG.170698.40"; exon_number "9";
chr6	StringTie	exon	159787743	159787871	1000	-	.	gene_id "MSTRG.170698"; transcript_id "MSTRG.170698.40"; exon_number "10";
chr6	StringTie	exon	159788058	159788143	1000	-	.	gene_id "MSTRG.170698"; transcript_id "MSTRG.170698.40"; exon_number "11";
chr6	StringTie	exon	159789405	159789719	1000	-	.	gene_id "MSTRG.170698"; transcript_id "MSTRG.170698.40"; exon_number "12";
chr6	StringTie	transcript	159778295	159789713	1000	-	.	gene_id "MSTRG.170698"; transcript_id "MSTRG.170698.41";
chr6	StringTie	exon	159778295	159779261	1000	-	.	gene_id "MSTRG.170698"; transcript_id "MSTRG.170698.41"; exon_number "1";
chr6	StringTie	exon	159779627	159779815	1000	-	.	gene_id "MSTRG.170698"; transcript_id "MSTRG.170698.41"; exon_number "2";
chr6	StringTie	exon	159779895	159780087	1000	-	.	gene_id "MSTRG.170698"; transcript_id "MSTRG.170698.41"; exon_number "3";
chr6	StringTie	exon	159780446	159780566	1000	-	.	gene_id "MSTRG.170698"; transcript_id "MSTRG.170698.41"; exon_number "4";
chr6	StringTie	exon	159780935	159781110	1000	-	.	gene_id "MSTRG.170698"; transcript_id "MSTRG.170698.41"; exon_number "5";
chr6	StringTie	exon	159783941	159784067	1000	-	.	gene_id "MSTRG.170698"; transcript_id "MSTRG.170698.41"; exon_number "6";
chr6	StringTie	exon	159784666	159784847	1000	-	.	gene_id "MSTRG.170698"; transcript_id "MSTRG.170698.41"; exon_number "7";
chr6	StringTie	exon	159785386	159785496	1000	-	.	gene_id "MSTRG.170698"; transcript_id "MSTRG.170698.41"; exon_number "8";
chr6	StringTie	exon	159785900	159785997	1000	-	.	gene_id "MSTRG.170698"; transcript_id "MSTRG.170698.41"; exon_number "9";
chr6	StringTie	exon	159787743	159787871	1000	-	.	gene_id "MSTRG.170698"; transcript_id "MSTRG.170698.41"; exon_number "10";
chr6	StringTie	exon	159788058	159788143	1000	-	.	gene_id "MSTRG.170698"; transcript_id "MSTRG.170698.41"; exon_number "11";
chr6	StringTie	exon	159789405	159789713	1000	-	.	gene_id "MSTRG.170698"; transcript_id "MSTRG.170698.41"; exon_number "12";
chr6	StringTie	transcript	159778296	159789690	1000	-	.	gene_id "MSTRG.170698"; transcript_id "MSTRG.170698.42";
chr6	StringTie	exon	159778296	159779261	1000	-	.	gene_id "MSTRG.170698"; transcript_id "MSTRG.170698.42"; exon_number "1";
chr6	StringTie	exon	159779627	159779790	1000	-	.	gene_id "MSTRG.170698"; transcript_id "MSTRG.170698.42"; exon_number "2";
chr6	StringTie	exon	159779895	159780087	1000	-	.	gene_id "MSTRG.170698"; transcript_id "MSTRG.170698.42"; exon_number "3";
chr6	StringTie	exon	159780443	159780589	1000	-	.	gene_id "MSTRG.170698"; transcript_id "MSTRG.170698.42"; exon_number "4";
chr6	StringTie	exon	159780935	159781110	1000	-	.	gene_id "MSTRG.170698"; transcript_id "MSTRG.170698.42"; exon_number "5";
chr6	StringTie	exon	159783941	159784067	1000	-	.	gene_id "MSTRG.170698"; transcript_id "MSTRG.170698.42"; exon_number "6";
chr6	StringTie	exon	159784666	159784847	1000	-	.	gene_id "MSTRG.170698"; transcript_id "MSTRG.170698.42"; exon_number "7";
chr6	StringTie	exon	159785386	159785496	1000	-	.	gene_id "MSTRG.170698"; transcript_id "MSTRG.170698.42"; exon_number "8";
chr6	StringTie	exon	159785900	159785997	1000	-	.	gene_id "MSTRG.170698"; transcript_id "MSTRG.170698.42"; exon_number "9";
chr6	StringTie	exon	159787743	159787871	1000	-	.	gene_id "MSTRG.170698"; transcript_id "MSTRG.170698.42"; exon_number "10";
chr6	StringTie	exon	159788058	159788143	1000	-	.	gene_id "MSTRG.170698"; transcript_id "MSTRG.170698.42"; exon_number "11";
chr6	StringTie	exon	159788610	159788696	1000	-	.	gene_id "MSTRG.170698"; transcript_id "MSTRG.170698.42"; exon_number "12";
chr6	StringTie	exon	159789405	159789690	1000	-	.	gene_id "MSTRG.170698"; transcript_id "MSTRG.170698.42"; exon_number "13";
chr6	StringTie	transcript	159778297	159789714	1000	-	.	gene_id "MSTRG.170698"; transcript_id "MSTRG.170698.43";
chr6	StringTie	exon	159778297	159779261	1000	-	.	gene_id "MSTRG.170698"; transcript_id "MSTRG.170698.43"; exon_number "1";
chr6	StringTie	exon	159779627	159779790	1000	-	.	gene_id "MSTRG.170698"; transcript_id "MSTRG.170698.43"; exon_number "2";
chr6	StringTie	exon	159779895	159780087	1000	-	.	gene_id "MSTRG.170698"; transcript_id "MSTRG.170698.43"; exon_number "3";
chr6	StringTie	exon	159780443	159780533	1000	-	.	gene_id "MSTRG.170698"; transcript_id "MSTRG.170698.43"; exon_number "4";
chr6	StringTie	exon	159780935	159781110	1000	-	.	gene_id "MSTRG.170698"; transcript_id "MSTRG.170698.43"; exon_number "5";
chr6	StringTie	exon	159783941	159784067	1000	-	.	gene_id "MSTRG.170698"; transcript_id "MSTRG.170698.43"; exon_number "6";
chr6	StringTie	exon	159784666	159784847	1000	-	.	gene_id "MSTRG.170698"; transcript_id "MSTRG.170698.43"; exon_number "7";
chr6	StringTie	exon	159785386	159785496	1000	-	.	gene_id "MSTRG.170698"; transcript_id "MSTRG.170698.43"; exon_number "8";
chr6	StringTie	exon	159785900	159785997	1000	-	.	gene_id "MSTRG.170698"; transcript_id "MSTRG.170698.43"; exon_number "9";
chr6	StringTie	exon	159787743	159787871	1000	-	.	gene_id "MSTRG.170698"; transcript_id "MSTRG.170698.43"; exon_number "10";
chr6	StringTie	exon	159788058	159788143	1000	-	.	gene_id "MSTRG.170698"; transcript_id "MSTRG.170698.43"; exon_number "11";
chr6	StringTie	exon	159789405	159789714	1000	-	.	gene_id "MSTRG.170698"; transcript_id "MSTRG.170698.43"; exon_number "12";
chr6	StringTie	transcript	159778297	159789673	1000	-	.	gene_id "MSTRG.170698"; transcript_id "MSTRG.170698.44";
chr6	StringTie	exon	159778297	159779261	1000	-	.	gene_id "MSTRG.170698"; transcript_id "MSTRG.170698.44"; exon_number "1";
chr6	StringTie	exon	159779627	159779790	1000	-	.	gene_id "MSTRG.170698"; transcript_id "MSTRG.170698.44"; exon_number "2";
chr6	StringTie	exon	159779895	159780087	1000	-	.	gene_id "MSTRG.170698"; transcript_id "MSTRG.170698.44"; exon_number "3";
chr6	StringTie	exon	159780443	159780566	1000	-	.	gene_id "MSTRG.170698"; transcript_id "MSTRG.170698.44"; exon_number "4";
chr6	StringTie	exon	159780935	159781110	1000	-	.	gene_id "MSTRG.170698"; transcript_id "MSTRG.170698.44"; exon_number "5";
chr6	StringTie	exon	159783941	159784067	1000	-	.	gene_id "MSTRG.170698"; transcript_id "MSTRG.170698.44"; exon_number "6";
chr6	StringTie	exon	159784666	159784845	1000	-	.	gene_id "MSTRG.170698"; transcript_id "MSTRG.170698.44"; exon_number "7";
chr6	StringTie	exon	159785387	159785496	1000	-	.	gene_id "MSTRG.170698"; transcript_id "MSTRG.170698.44"; exon_number "8";
chr6	StringTie	exon	159785900	159785997	1000	-	.	gene_id "MSTRG.170698"; transcript_id "MSTRG.170698.44"; exon_number "9";
chr6	StringTie	exon	159787743	159787871	1000	-	.	gene_id "MSTRG.170698"; transcript_id "MSTRG.170698.44"; exon_number "10";
chr6	StringTie	exon	159788058	159788143	1000	-	.	gene_id "MSTRG.170698"; transcript_id "MSTRG.170698.44"; exon_number "11";
chr6	StringTie	exon	159789405	159789673	1000	-	.	gene_id "MSTRG.170698"; transcript_id "MSTRG.170698.44"; exon_number "12";
chr6	StringTie	transcript	159778298	159789718	1000	-	.	gene_id "MSTRG.170698"; transcript_id "MSTRG.170698.45";
chr6	StringTie	exon	159778298	159779261	1000	-	.	gene_id "MSTRG.170698"; transcript_id "MSTRG.170698.45"; exon_number "1";
chr6	StringTie	exon	159779627	159779815	1000	-	.	gene_id "MSTRG.170698"; transcript_id "MSTRG.170698.45"; exon_number "2";
chr6	StringTie	exon	159779895	159780087	1000	-	.	gene_id "MSTRG.170698"; transcript_id "MSTRG.170698.45"; exon_number "3";
chr6	StringTie	exon	159780443	159780566	1000	-	.	gene_id "MSTRG.170698"; transcript_id "MSTRG.170698.45"; exon_number "4";
chr6	StringTie	exon	159780935	159781110	1000	-	.	gene_id "MSTRG.170698"; transcript_id "MSTRG.170698.45"; exon_number "5";
chr6	StringTie	exon	159783941	159784067	1000	-	.	gene_id "MSTRG.170698"; transcript_id "MSTRG.170698.45"; exon_number "6";
chr6	StringTie	exon	159784666	159784847	1000	-	.	gene_id "MSTRG.170698"; transcript_id "MSTRG.170698.45"; exon_number "7";
chr6	StringTie	exon	159785386	159785496	1000	-	.	gene_id "MSTRG.170698"; transcript_id "MSTRG.170698.45"; exon_number "8";
chr6	StringTie	exon	159785900	159785997	1000	-	.	gene_id "MSTRG.170698"; transcript_id "MSTRG.170698.45"; exon_number "9";
chr6	StringTie	exon	159787743	159787871	1000	-	.	gene_id "MSTRG.170698"; transcript_id "MSTRG.170698.45"; exon_number "10";
chr6	StringTie	exon	159788060	159788143	1000	-	.	gene_id "MSTRG.170698"; transcript_id "MSTRG.170698.45"; exon_number "11";
chr6	StringTie	exon	159789405	159789718	1000	-	.	gene_id "MSTRG.170698"; transcript_id "MSTRG.170698.45"; exon_number "12";
chr6	StringTie	transcript	159778299	159789689	1000	-	.	gene_id "MSTRG.170698"; transcript_id "MSTRG.170698.46";
chr6	StringTie	exon	159778299	159779261	1000	-	.	gene_id "MSTRG.170698"; transcript_id "MSTRG.170698.46"; exon_number "1";
chr6	StringTie	exon	159779627	159779790	1000	-	.	gene_id "MSTRG.170698"; transcript_id "MSTRG.170698.46"; exon_number "2";
chr6	StringTie	exon	159779895	159780087	1000	-	.	gene_id "MSTRG.170698"; transcript_id "MSTRG.170698.46"; exon_number "3";
chr6	StringTie	exon	159780443	159780566	1000	-	.	gene_id "MSTRG.170698"; transcript_id "MSTRG.170698.46"; exon_number "4";
chr6	StringTie	exon	159780935	159781088	1000	-	.	gene_id "MSTRG.170698"; transcript_id "MSTRG.170698.46"; exon_number "5";
chr6	StringTie	exon	159783941	159784067	1000	-	.	gene_id "MSTRG.170698"; transcript_id "MSTRG.170698.46"; exon_number "6";
chr6	StringTie	exon	159784666	159784847	1000	-	.	gene_id "MSTRG.170698"; transcript_id "MSTRG.170698.46"; exon_number "7";
chr6	StringTie	exon	159785386	159785496	1000	-	.	gene_id "MSTRG.170698"; transcript_id "MSTRG.170698.46"; exon_number "8";
chr6	StringTie	exon	159785900	159785997	1000	-	.	gene_id "MSTRG.170698"; transcript_id "MSTRG.170698.46"; exon_number "9";
chr6	StringTie	exon	159787743	159787871	1000	-	.	gene_id "MSTRG.170698"; transcript_id "MSTRG.170698.46"; exon_number "10";
chr6	StringTie	exon	159788058	159788143	1000	-	.	gene_id "MSTRG.170698"; transcript_id "MSTRG.170698.46"; exon_number "11";
chr6	StringTie	exon	159789405	159789689	1000	-	.	gene_id "MSTRG.170698"; transcript_id "MSTRG.170698.46"; exon_number "12";
chr6	StringTie	transcript	159778299	159789725	1000	-	.	gene_id "MSTRG.170698"; transcript_id "MSTRG.170698.47";
chr6	StringTie	exon	159778299	159779261	1000	-	.	gene_id "MSTRG.170698"; transcript_id "MSTRG.170698.47"; exon_number "1";
chr6	StringTie	exon	159779627	159779815	1000	-	.	gene_id "MSTRG.170698"; transcript_id "MSTRG.170698.47"; exon_number "2";
chr6	StringTie	exon	159779895	159780087	1000	-	.	gene_id "MSTRG.170698"; transcript_id "MSTRG.170698.47"; exon_number "3";
chr6	StringTie	exon	159780443	159780566	1000	-	.	gene_id "MSTRG.170698"; transcript_id "MSTRG.170698.47"; exon_number "4";
chr6	StringTie	exon	159780935	159781088	1000	-	.	gene_id "MSTRG.170698"; transcript_id "MSTRG.170698.47"; exon_number "5";
chr6	StringTie	exon	159783941	159784067	1000	-	.	gene_id "MSTRG.170698"; transcript_id "MSTRG.170698.47"; exon_number "6";
chr6	StringTie	exon	159784666	159784847	1000	-	.	gene_id "MSTRG.170698"; transcript_id "MSTRG.170698.47"; exon_number "7";
chr6	StringTie	exon	159785386	159785496	1000	-	.	gene_id "MSTRG.170698"; transcript_id "MSTRG.170698.47"; exon_number "8";
chr6	StringTie	exon	159785900	159785997	1000	-	.	gene_id "MSTRG.170698"; transcript_id "MSTRG.170698.47"; exon_number "9";
chr6	StringTie	exon	159787743	159787871	1000	-	.	gene_id "MSTRG.170698"; transcript_id "MSTRG.170698.47"; exon_number "10";
chr6	StringTie	exon	159788058	159788143	1000	-	.	gene_id "MSTRG.170698"; transcript_id "MSTRG.170698.47"; exon_number "11";
chr6	StringTie	exon	159789405	159789725	1000	-	.	gene_id "MSTRG.170698"; transcript_id "MSTRG.170698.47"; exon_number "12";
chr6	StringTie	transcript	159778299	159789729	1000	-	.	gene_id "MSTRG.170698"; transcript_id "MSTRG.170698.48";
chr6	StringTie	exon	159778299	159779261	1000	-	.	gene_id "MSTRG.170698"; transcript_id "MSTRG.170698.48"; exon_number "1";
chr6	StringTie	exon	159779627	159779790	1000	-	.	gene_id "MSTRG.170698"; transcript_id "MSTRG.170698.48"; exon_number "2";
chr6	StringTie	exon	159779895	159780087	1000	-	.	gene_id "MSTRG.170698"; transcript_id "MSTRG.170698.48"; exon_number "3";
chr6	StringTie	exon	159780443	159780566	1000	-	.	gene_id "MSTRG.170698"; transcript_id "MSTRG.170698.48"; exon_number "4";
chr6	StringTie	exon	159780935	159781108	1000	-	.	gene_id "MSTRG.170698"; transcript_id "MSTRG.170698.48"; exon_number "5";
chr6	StringTie	exon	159783941	159784067	1000	-	.	gene_id "MSTRG.170698"; transcript_id "MSTRG.170698.48"; exon_number "6";
chr6	StringTie	exon	159784666	159784847	1000	-	.	gene_id "MSTRG.170698"; transcript_id "MSTRG.170698.48"; exon_number "7";
chr6	StringTie	exon	159785386	159785496	1000	-	.	gene_id "MSTRG.170698"; transcript_id "MSTRG.170698.48"; exon_number "8";
chr6	StringTie	exon	159785900	159785997	1000	-	.	gene_id "MSTRG.170698"; transcript_id "MSTRG.170698.48"; exon_number "9";
chr6	StringTie	exon	159787743	159787871	1000	-	.	gene_id "MSTRG.170698"; transcript_id "MSTRG.170698.48"; exon_number "10";
chr6	StringTie	exon	159788058	159788143	1000	-	.	gene_id "MSTRG.170698"; transcript_id "MSTRG.170698.48"; exon_number "11";
chr6	StringTie	exon	159788939	159789729	1000	-	.	gene_id "MSTRG.170698"; transcript_id "MSTRG.170698.48"; exon_number "12";
chr6	StringTie	transcript	159778300	159789714	1000	-	.	gene_id "MSTRG.170698"; transcript_id "MSTRG.170698.49";
chr6	StringTie	exon	159778300	159779261	1000	-	.	gene_id "MSTRG.170698"; transcript_id "MSTRG.170698.49"; exon_number "1";
chr6	StringTie	exon	159779627	159779815	1000	-	.	gene_id "MSTRG.170698"; transcript_id "MSTRG.170698.49"; exon_number "2";
chr6	StringTie	exon	159779895	159780087	1000	-	.	gene_id "MSTRG.170698"; transcript_id "MSTRG.170698.49"; exon_number "3";
chr6	StringTie	exon	159780443	159780566	1000	-	.	gene_id "MSTRG.170698"; transcript_id "MSTRG.170698.49"; exon_number "4";
chr6	StringTie	exon	159780935	159781110	1000	-	.	gene_id "MSTRG.170698"; transcript_id "MSTRG.170698.49"; exon_number "5";
chr6	StringTie	exon	159783941	159784067	1000	-	.	gene_id "MSTRG.170698"; transcript_id "MSTRG.170698.49"; exon_number "6";
chr6	StringTie	exon	159784666	159784847	1000	-	.	gene_id "MSTRG.170698"; transcript_id "MSTRG.170698.49"; exon_number "7";
chr6	StringTie	exon	159785386	159785496	1000	-	.	gene_id "MSTRG.170698"; transcript_id "MSTRG.170698.49"; exon_number "8";
chr6	StringTie	exon	159785900	159785997	1000	-	.	gene_id "MSTRG.170698"; transcript_id "MSTRG.170698.49"; exon_number "9";
chr6	StringTie	exon	159787743	159787871	1000	-	.	gene_id "MSTRG.170698"; transcript_id "MSTRG.170698.49"; exon_number "10";
chr6	StringTie	exon	159788058	159788143	1000	-	.	gene_id "MSTRG.170698"; transcript_id "MSTRG.170698.49"; exon_number "11";
chr6	StringTie	exon	159788293	159789302	1000	-	.	gene_id "MSTRG.170698"; transcript_id "MSTRG.170698.49"; exon_number "12";
chr6	StringTie	exon	159789405	159789714	1000	-	.	gene_id "MSTRG.170698"; transcript_id "MSTRG.170698.49"; exon_number "13";
chr6	StringTie	transcript	159778278	159789689	1000	-	.	gene_id "MSTRG.170698"; transcript_id "MSTRG.170698.5";
chr6	StringTie	exon	159778278	159779261	1000	-	.	gene_id "MSTRG.170698"; transcript_id "MSTRG.170698.5"; exon_number "1";
chr6	StringTie	exon	159779627	159779790	1000	-	.	gene_id "MSTRG.170698"; transcript_id "MSTRG.170698.5"; exon_number "2";
chr6	StringTie	exon	159779954	159780087	1000	-	.	gene_id "MSTRG.170698"; transcript_id "MSTRG.170698.5"; exon_number "3";
chr6	StringTie	exon	159780443	159780566	1000	-	.	gene_id "MSTRG.170698"; transcript_id "MSTRG.170698.5"; exon_number "4";
chr6	StringTie	exon	159780935	159781110	1000	-	.	gene_id "MSTRG.170698"; transcript_id "MSTRG.170698.5"; exon_number "5";
chr6	StringTie	exon	159783941	159784067	1000	-	.	gene_id "MSTRG.170698"; transcript_id "MSTRG.170698.5"; exon_number "6";
chr6	StringTie	exon	159784666	159784847	1000	-	.	gene_id "MSTRG.170698"; transcript_id "MSTRG.170698.5"; exon_number "7";
chr6	StringTie	exon	159785386	159785496	1000	-	.	gene_id "MSTRG.170698"; transcript_id "MSTRG.170698.5"; exon_number "8";
chr6	StringTie	exon	159785900	159785997	1000	-	.	gene_id "MSTRG.170698"; transcript_id "MSTRG.170698.5"; exon_number "9";
chr6	StringTie	exon	159787743	159787871	1000	-	.	gene_id "MSTRG.170698"; transcript_id "MSTRG.170698.5"; exon_number "10";
chr6	StringTie	exon	159788058	159788143	1000	-	.	gene_id "MSTRG.170698"; transcript_id "MSTRG.170698.5"; exon_number "11";
chr6	StringTie	exon	159789405	159789689	1000	-	.	gene_id "MSTRG.170698"; transcript_id "MSTRG.170698.5"; exon_number "12";
chr6	StringTie	transcript	159778300	159789698	1000	-	.	gene_id "MSTRG.170698"; transcript_id "MSTRG.170698.50";
chr6	StringTie	exon	159778300	159779790	1000	-	.	gene_id "MSTRG.170698"; transcript_id "MSTRG.170698.50"; exon_number "1";
chr6	StringTie	exon	159779895	159780087	1000	-	.	gene_id "MSTRG.170698"; transcript_id "MSTRG.170698.50"; exon_number "2";
chr6	StringTie	exon	159780443	159780566	1000	-	.	gene_id "MSTRG.170698"; transcript_id "MSTRG.170698.50"; exon_number "3";
chr6	StringTie	exon	159780935	159781110	1000	-	.	gene_id "MSTRG.170698"; transcript_id "MSTRG.170698.50"; exon_number "4";
chr6	StringTie	exon	159783941	159784067	1000	-	.	gene_id "MSTRG.170698"; transcript_id "MSTRG.170698.50"; exon_number "5";
chr6	StringTie	exon	159784666	159784847	1000	-	.	gene_id "MSTRG.170698"; transcript_id "MSTRG.170698.50"; exon_number "6";
chr6	StringTie	exon	159785386	159785496	1000	-	.	gene_id "MSTRG.170698"; transcript_id "MSTRG.170698.50"; exon_number "7";
chr6	StringTie	exon	159785900	159785997	1000	-	.	gene_id "MSTRG.170698"; transcript_id "MSTRG.170698.50"; exon_number "8";
chr6	StringTie	exon	159787743	159787871	1000	-	.	gene_id "MSTRG.170698"; transcript_id "MSTRG.170698.50"; exon_number "9";
chr6	StringTie	exon	159788058	159788131	1000	-	.	gene_id "MSTRG.170698"; transcript_id "MSTRG.170698.50"; exon_number "10";
chr6	StringTie	exon	159789405	159789698	1000	-	.	gene_id "MSTRG.170698"; transcript_id "MSTRG.170698.50"; exon_number "11";
chr6	StringTie	transcript	159778301	159789701	1000	-	.	gene_id "MSTRG.170698"; transcript_id "MSTRG.170698.51";
chr6	StringTie	exon	159778301	159779261	1000	-	.	gene_id "MSTRG.170698"; transcript_id "MSTRG.170698.51"; exon_number "1";
chr6	StringTie	exon	159779627	159779790	1000	-	.	gene_id "MSTRG.170698"; transcript_id "MSTRG.170698.51"; exon_number "2";
chr6	StringTie	exon	159779895	159780087	1000	-	.	gene_id "MSTRG.170698"; transcript_id "MSTRG.170698.51"; exon_number "3";
chr6	StringTie	exon	159780443	159780566	1000	-	.	gene_id "MSTRG.170698"; transcript_id "MSTRG.170698.51"; exon_number "4";
chr6	StringTie	exon	159780935	159781110	1000	-	.	gene_id "MSTRG.170698"; transcript_id "MSTRG.170698.51"; exon_number "5";
chr6	StringTie	exon	159783941	159784067	1000	-	.	gene_id "MSTRG.170698"; transcript_id "MSTRG.170698.51"; exon_number "6";
chr6	StringTie	exon	159784666	159784847	1000	-	.	gene_id "MSTRG.170698"; transcript_id "MSTRG.170698.51"; exon_number "7";
chr6	StringTie	exon	159785386	159785496	1000	-	.	gene_id "MSTRG.170698"; transcript_id "MSTRG.170698.51"; exon_number "8";
chr6	StringTie	exon	159785900	159785997	1000	-	.	gene_id "MSTRG.170698"; transcript_id "MSTRG.170698.51"; exon_number "9";
chr6	StringTie	exon	159787743	159787871	1000	-	.	gene_id "MSTRG.170698"; transcript_id "MSTRG.170698.51"; exon_number "10";
chr6	StringTie	exon	159788058	159788143	1000	-	.	gene_id "MSTRG.170698"; transcript_id "MSTRG.170698.51"; exon_number "11";
chr6	StringTie	exon	159788939	159789701	1000	-	.	gene_id "MSTRG.170698"; transcript_id "MSTRG.170698.51"; exon_number "12";
chr6	StringTie	transcript	159778301	159789651	1000	-	.	gene_id "MSTRG.170698"; transcript_id "MSTRG.170698.52";
chr6	StringTie	exon	159778301	159779261	1000	-	.	gene_id "MSTRG.170698"; transcript_id "MSTRG.170698.52"; exon_number "1";
chr6	StringTie	exon	159779627	159779790	1000	-	.	gene_id "MSTRG.170698"; transcript_id "MSTRG.170698.52"; exon_number "2";
chr6	StringTie	exon	159779895	159780087	1000	-	.	gene_id "MSTRG.170698"; transcript_id "MSTRG.170698.52"; exon_number "3";
chr6	StringTie	exon	159780443	159780566	1000	-	.	gene_id "MSTRG.170698"; transcript_id "MSTRG.170698.52"; exon_number "4";
chr6	StringTie	exon	159780935	159781110	1000	-	.	gene_id "MSTRG.170698"; transcript_id "MSTRG.170698.52"; exon_number "5";
chr6	StringTie	exon	159783941	159784067	1000	-	.	gene_id "MSTRG.170698"; transcript_id "MSTRG.170698.52"; exon_number "6";
chr6	StringTie	exon	159784666	159784847	1000	-	.	gene_id "MSTRG.170698"; transcript_id "MSTRG.170698.52"; exon_number "7";
chr6	StringTie	exon	159785386	159785496	1000	-	.	gene_id "MSTRG.170698"; transcript_id "MSTRG.170698.52"; exon_number "8";
chr6	StringTie	exon	159787743	159787871	1000	-	.	gene_id "MSTRG.170698"; transcript_id "MSTRG.170698.52"; exon_number "9";
chr6	StringTie	exon	159788058	159788143	1000	-	.	gene_id "MSTRG.170698"; transcript_id "MSTRG.170698.52"; exon_number "10";
chr6	StringTie	exon	159789405	159789651	1000	-	.	gene_id "MSTRG.170698"; transcript_id "MSTRG.170698.52"; exon_number "11";
chr6	StringTie	transcript	159778301	159789675	1000	-	.	gene_id "MSTRG.170698"; transcript_id "MSTRG.170698.53";
chr6	StringTie	exon	159778301	159779261	1000	-	.	gene_id "MSTRG.170698"; transcript_id "MSTRG.170698.53"; exon_number "1";
chr6	StringTie	exon	159779627	159779815	1000	-	.	gene_id "MSTRG.170698"; transcript_id "MSTRG.170698.53"; exon_number "2";
chr6	StringTie	exon	159779895	159780087	1000	-	.	gene_id "MSTRG.170698"; transcript_id "MSTRG.170698.53"; exon_number "3";
chr6	StringTie	exon	159780443	159780566	1000	-	.	gene_id "MSTRG.170698"; transcript_id "MSTRG.170698.53"; exon_number "4";
chr6	StringTie	exon	159780935	159781110	1000	-	.	gene_id "MSTRG.170698"; transcript_id "MSTRG.170698.53"; exon_number "5";
chr6	StringTie	exon	159783941	159784067	1000	-	.	gene_id "MSTRG.170698"; transcript_id "MSTRG.170698.53"; exon_number "6";
chr6	StringTie	exon	159784666	159784847	1000	-	.	gene_id "MSTRG.170698"; transcript_id "MSTRG.170698.53"; exon_number "7";
chr6	StringTie	exon	159785386	159785496	1000	-	.	gene_id "MSTRG.170698"; transcript_id "MSTRG.170698.53"; exon_number "8";
chr6	StringTie	exon	159785904	159785997	1000	-	.	gene_id "MSTRG.170698"; transcript_id "MSTRG.170698.53"; exon_number "9";
chr6	StringTie	exon	159787743	159787871	1000	-	.	gene_id "MSTRG.170698"; transcript_id "MSTRG.170698.53"; exon_number "10";
chr6	StringTie	exon	159788058	159788131	1000	-	.	gene_id "MSTRG.170698"; transcript_id "MSTRG.170698.53"; exon_number "11";
chr6	StringTie	exon	159789405	159789675	1000	-	.	gene_id "MSTRG.170698"; transcript_id "MSTRG.170698.53"; exon_number "12";
chr6	StringTie	transcript	159778301	159789700	1000	-	.	gene_id "MSTRG.170698"; transcript_id "MSTRG.170698.54";
chr6	StringTie	exon	159778301	159779261	1000	-	.	gene_id "MSTRG.170698"; transcript_id "MSTRG.170698.54"; exon_number "1";
chr6	StringTie	exon	159779627	159779790	1000	-	.	gene_id "MSTRG.170698"; transcript_id "MSTRG.170698.54"; exon_number "2";
chr6	StringTie	exon	159779895	159780110	1000	-	.	gene_id "MSTRG.170698"; transcript_id "MSTRG.170698.54"; exon_number "3";
chr6	StringTie	exon	159780443	159780566	1000	-	.	gene_id "MSTRG.170698"; transcript_id "MSTRG.170698.54"; exon_number "4";
chr6	StringTie	exon	159780935	159781110	1000	-	.	gene_id "MSTRG.170698"; transcript_id "MSTRG.170698.54"; exon_number "5";
chr6	StringTie	exon	159783941	159784067	1000	-	.	gene_id "MSTRG.170698"; transcript_id "MSTRG.170698.54"; exon_number "6";
chr6	StringTie	exon	159784666	159784847	1000	-	.	gene_id "MSTRG.170698"; transcript_id "MSTRG.170698.54"; exon_number "7";
chr6	StringTie	exon	159785386	159785496	1000	-	.	gene_id "MSTRG.170698"; transcript_id "MSTRG.170698.54"; exon_number "8";
chr6	StringTie	exon	159785900	159785997	1000	-	.	gene_id "MSTRG.170698"; transcript_id "MSTRG.170698.54"; exon_number "9";
chr6	StringTie	exon	159787743	159787871	1000	-	.	gene_id "MSTRG.170698"; transcript_id "MSTRG.170698.54"; exon_number "10";
chr6	StringTie	exon	159788058	159788143	1000	-	.	gene_id "MSTRG.170698"; transcript_id "MSTRG.170698.54"; exon_number "11";
chr6	StringTie	exon	159788607	159789700	1000	-	.	gene_id "MSTRG.170698"; transcript_id "MSTRG.170698.54"; exon_number "12";
chr6	StringTie	transcript	159778301	159789725	1000	-	.	gene_id "MSTRG.170698"; transcript_id "MSTRG.170698.55";
chr6	StringTie	exon	159778301	159779261	1000	-	.	gene_id "MSTRG.170698"; transcript_id "MSTRG.170698.55"; exon_number "1";
chr6	StringTie	exon	159779627	159779815	1000	-	.	gene_id "MSTRG.170698"; transcript_id "MSTRG.170698.55"; exon_number "2";
chr6	StringTie	exon	159779895	159780087	1000	-	.	gene_id "MSTRG.170698"; transcript_id "MSTRG.170698.55"; exon_number "3";
chr6	StringTie	exon	159780444	159780566	1000	-	.	gene_id "MSTRG.170698"; transcript_id "MSTRG.170698.55"; exon_number "4";
chr6	StringTie	exon	159780935	159781110	1000	-	.	gene_id "MSTRG.170698"; transcript_id "MSTRG.170698.55"; exon_number "5";
chr6	StringTie	exon	159783941	159784067	1000	-	.	gene_id "MSTRG.170698"; transcript_id "MSTRG.170698.55"; exon_number "6";
chr6	StringTie	exon	159784666	159784847	1000	-	.	gene_id "MSTRG.170698"; transcript_id "MSTRG.170698.55"; exon_number "7";
chr6	StringTie	exon	159785386	159785496	1000	-	.	gene_id "MSTRG.170698"; transcript_id "MSTRG.170698.55"; exon_number "8";
chr6	StringTie	exon	159785900	159785996	1000	-	.	gene_id "MSTRG.170698"; transcript_id "MSTRG.170698.55"; exon_number "9";
chr6	StringTie	exon	159787756	159787871	1000	-	.	gene_id "MSTRG.170698"; transcript_id "MSTRG.170698.55"; exon_number "10";
chr6	StringTie	exon	159788058	159788143	1000	-	.	gene_id "MSTRG.170698"; transcript_id "MSTRG.170698.55"; exon_number "11";
chr6	StringTie	exon	159789405	159789725	1000	-	.	gene_id "MSTRG.170698"; transcript_id "MSTRG.170698.55"; exon_number "12";
chr6	StringTie	transcript	159778301	159789703	1000	-	.	gene_id "MSTRG.170698"; transcript_id "MSTRG.170698.56";
chr6	StringTie	exon	159778301	159779261	1000	-	.	gene_id "MSTRG.170698"; transcript_id "MSTRG.170698.56"; exon_number "1";
chr6	StringTie	exon	159779627	159779815	1000	-	.	gene_id "MSTRG.170698"; transcript_id "MSTRG.170698.56"; exon_number "2";
chr6	StringTie	exon	159779895	159780087	1000	-	.	gene_id "MSTRG.170698"; transcript_id "MSTRG.170698.56"; exon_number "3";
chr6	StringTie	exon	159780443	159780566	1000	-	.	gene_id "MSTRG.170698"; transcript_id "MSTRG.170698.56"; exon_number "4";
chr6	StringTie	exon	159780935	159781108	1000	-	.	gene_id "MSTRG.170698"; transcript_id "MSTRG.170698.56"; exon_number "5";
chr6	StringTie	exon	159783941	159784067	1000	-	.	gene_id "MSTRG.170698"; transcript_id "MSTRG.170698.56"; exon_number "6";
chr6	StringTie	exon	159784666	159784847	1000	-	.	gene_id "MSTRG.170698"; transcript_id "MSTRG.170698.56"; exon_number "7";
chr6	StringTie	exon	159785386	159785496	1000	-	.	gene_id "MSTRG.170698"; transcript_id "MSTRG.170698.56"; exon_number "8";
chr6	StringTie	exon	159785900	159785997	1000	-	.	gene_id "MSTRG.170698"; transcript_id "MSTRG.170698.56"; exon_number "9";
chr6	StringTie	exon	159787743	159787871	1000	-	.	gene_id "MSTRG.170698"; transcript_id "MSTRG.170698.56"; exon_number "10";
chr6	StringTie	exon	159788058	159788143	1000	-	.	gene_id "MSTRG.170698"; transcript_id "MSTRG.170698.56"; exon_number "11";
chr6	StringTie	exon	159788610	159789703	1000	-	.	gene_id "MSTRG.170698"; transcript_id "MSTRG.170698.56"; exon_number "12";
chr6	StringTie	transcript	159778301	159789672	1000	-	.	gene_id "MSTRG.170698"; transcript_id "MSTRG.170698.57";
chr6	StringTie	exon	159778301	159779261	1000	-	.	gene_id "MSTRG.170698"; transcript_id "MSTRG.170698.57"; exon_number "1";
chr6	StringTie	exon	159779627	159779775	1000	-	.	gene_id "MSTRG.170698"; transcript_id "MSTRG.170698.57"; exon_number "2";
chr6	StringTie	exon	159779895	159780087	1000	-	.	gene_id "MSTRG.170698"; transcript_id "MSTRG.170698.57"; exon_number "3";
chr6	StringTie	exon	159780443	159780566	1000	-	.	gene_id "MSTRG.170698"; transcript_id "MSTRG.170698.57"; exon_number "4";
chr6	StringTie	exon	159780935	159781110	1000	-	.	gene_id "MSTRG.170698"; transcript_id "MSTRG.170698.57"; exon_number "5";
chr6	StringTie	exon	159783941	159784067	1000	-	.	gene_id "MSTRG.170698"; transcript_id "MSTRG.170698.57"; exon_number "6";
chr6	StringTie	exon	159784666	159784847	1000	-	.	gene_id "MSTRG.170698"; transcript_id "MSTRG.170698.57"; exon_number "7";
chr6	StringTie	exon	159785386	159785496	1000	-	.	gene_id "MSTRG.170698"; transcript_id "MSTRG.170698.57"; exon_number "8";
chr6	StringTie	exon	159785900	159785997	1000	-	.	gene_id "MSTRG.170698"; transcript_id "MSTRG.170698.57"; exon_number "9";
chr6	StringTie	exon	159787743	159787871	1000	-	.	gene_id "MSTRG.170698"; transcript_id "MSTRG.170698.57"; exon_number "10";
chr6	StringTie	exon	159788058	159788143	1000	-	.	gene_id "MSTRG.170698"; transcript_id "MSTRG.170698.57"; exon_number "11";
chr6	StringTie	exon	159788610	159788696	1000	-	.	gene_id "MSTRG.170698"; transcript_id "MSTRG.170698.57"; exon_number "12";
chr6	StringTie	exon	159789405	159789672	1000	-	.	gene_id "MSTRG.170698"; transcript_id "MSTRG.170698.57"; exon_number "13";
chr6	StringTie	transcript	159778302	159789710	1000	-	.	gene_id "MSTRG.170698"; transcript_id "MSTRG.170698.58";
chr6	StringTie	exon	159778302	159779261	1000	-	.	gene_id "MSTRG.170698"; transcript_id "MSTRG.170698.58"; exon_number "1";
chr6	StringTie	exon	159779627	159779815	1000	-	.	gene_id "MSTRG.170698"; transcript_id "MSTRG.170698.58"; exon_number "2";
chr6	StringTie	exon	159779895	159780087	1000	-	.	gene_id "MSTRG.170698"; transcript_id "MSTRG.170698.58"; exon_number "3";
chr6	StringTie	exon	159780443	159780566	1000	-	.	gene_id "MSTRG.170698"; transcript_id "MSTRG.170698.58"; exon_number "4";
chr6	StringTie	exon	159780935	159781110	1000	-	.	gene_id "MSTRG.170698"; transcript_id "MSTRG.170698.58"; exon_number "5";
chr6	StringTie	exon	159783941	159784067	1000	-	.	gene_id "MSTRG.170698"; transcript_id "MSTRG.170698.58"; exon_number "6";
chr6	StringTie	exon	159784666	159784847	1000	-	.	gene_id "MSTRG.170698"; transcript_id "MSTRG.170698.58"; exon_number "7";
chr6	StringTie	exon	159785386	159785496	1000	-	.	gene_id "MSTRG.170698"; transcript_id "MSTRG.170698.58"; exon_number "8";
chr6	StringTie	exon	159785904	159785997	1000	-	.	gene_id "MSTRG.170698"; transcript_id "MSTRG.170698.58"; exon_number "9";
chr6	StringTie	exon	159787743	159787871	1000	-	.	gene_id "MSTRG.170698"; transcript_id "MSTRG.170698.58"; exon_number "10";
chr6	StringTie	exon	159788058	159788143	1000	-	.	gene_id "MSTRG.170698"; transcript_id "MSTRG.170698.58"; exon_number "11";
chr6	StringTie	exon	159789405	159789710	1000	-	.	gene_id "MSTRG.170698"; transcript_id "MSTRG.170698.58"; exon_number "12";
chr6	StringTie	transcript	159778302	159789737	1000	-	.	gene_id "MSTRG.170698"; transcript_id "MSTRG.170698.59";
chr6	StringTie	exon	159778302	159779261	1000	-	.	gene_id "MSTRG.170698"; transcript_id "MSTRG.170698.59"; exon_number "1";
chr6	StringTie	exon	159779627	159779790	1000	-	.	gene_id "MSTRG.170698"; transcript_id "MSTRG.170698.59"; exon_number "2";
chr6	StringTie	exon	159779895	159780087	1000	-	.	gene_id "MSTRG.170698"; transcript_id "MSTRG.170698.59"; exon_number "3";
chr6	StringTie	exon	159780443	159780566	1000	-	.	gene_id "MSTRG.170698"; transcript_id "MSTRG.170698.59"; exon_number "4";
chr6	StringTie	exon	159780935	159781110	1000	-	.	gene_id "MSTRG.170698"; transcript_id "MSTRG.170698.59"; exon_number "5";
chr6	StringTie	exon	159783941	159784067	1000	-	.	gene_id "MSTRG.170698"; transcript_id "MSTRG.170698.59"; exon_number "6";
chr6	StringTie	exon	159784666	159784846	1000	-	.	gene_id "MSTRG.170698"; transcript_id "MSTRG.170698.59"; exon_number "7";
chr6	StringTie	exon	159785386	159785496	1000	-	.	gene_id "MSTRG.170698"; transcript_id "MSTRG.170698.59"; exon_number "8";
chr6	StringTie	exon	159785900	159785997	1000	-	.	gene_id "MSTRG.170698"; transcript_id "MSTRG.170698.59"; exon_number "9";
chr6	StringTie	exon	159787743	159787871	1000	-	.	gene_id "MSTRG.170698"; transcript_id "MSTRG.170698.59"; exon_number "10";
chr6	StringTie	exon	159788058	159788143	1000	-	.	gene_id "MSTRG.170698"; transcript_id "MSTRG.170698.59"; exon_number "11";
chr6	StringTie	exon	159789405	159789737	1000	-	.	gene_id "MSTRG.170698"; transcript_id "MSTRG.170698.59"; exon_number "12";
chr6	StringTie	transcript	159778278	159789695	1000	-	.	gene_id "MSTRG.170698"; transcript_id "MSTRG.170698.6";
chr6	StringTie	exon	159778278	159779261	1000	-	.	gene_id "MSTRG.170698"; transcript_id "MSTRG.170698.6"; exon_number "1";
chr6	StringTie	exon	159779627	159779790	1000	-	.	gene_id "MSTRG.170698"; transcript_id "MSTRG.170698.6"; exon_number "2";
chr6	StringTie	exon	159779895	159780087	1000	-	.	gene_id "MSTRG.170698"; transcript_id "MSTRG.170698.6"; exon_number "3";
chr6	StringTie	exon	159780444	159780566	1000	-	.	gene_id "MSTRG.170698"; transcript_id "MSTRG.170698.6"; exon_number "4";
chr6	StringTie	exon	159780935	159781110	1000	-	.	gene_id "MSTRG.170698"; transcript_id "MSTRG.170698.6"; exon_number "5";
chr6	StringTie	exon	159783941	159784067	1000	-	.	gene_id "MSTRG.170698"; transcript_id "MSTRG.170698.6"; exon_number "6";
chr6	StringTie	exon	159784666	159784847	1000	-	.	gene_id "MSTRG.170698"; transcript_id "MSTRG.170698.6"; exon_number "7";
chr6	StringTie	exon	159785386	159785496	1000	-	.	gene_id "MSTRG.170698"; transcript_id "MSTRG.170698.6"; exon_number "8";
chr6	StringTie	exon	159785900	159785997	1000	-	.	gene_id "MSTRG.170698"; transcript_id "MSTRG.170698.6"; exon_number "9";
chr6	StringTie	exon	159787743	159787871	1000	-	.	gene_id "MSTRG.170698"; transcript_id "MSTRG.170698.6"; exon_number "10";
chr6	StringTie	exon	159788058	159788143	1000	-	.	gene_id "MSTRG.170698"; transcript_id "MSTRG.170698.6"; exon_number "11";
chr6	StringTie	exon	159788610	159789695	1000	-	.	gene_id "MSTRG.170698"; transcript_id "MSTRG.170698.6"; exon_number "12";
chr6	StringTie	transcript	159778302	159789714	1000	-	.	gene_id "MSTRG.170698"; transcript_id "MSTRG.170698.60";
chr6	StringTie	exon	159778302	159779261	1000	-	.	gene_id "MSTRG.170698"; transcript_id "MSTRG.170698.60"; exon_number "1";
chr6	StringTie	exon	159779627	159779815	1000	-	.	gene_id "MSTRG.170698"; transcript_id "MSTRG.170698.60"; exon_number "2";
chr6	StringTie	exon	159779895	159780087	1000	-	.	gene_id "MSTRG.170698"; transcript_id "MSTRG.170698.60"; exon_number "3";
chr6	StringTie	exon	159780443	159780566	1000	-	.	gene_id "MSTRG.170698"; transcript_id "MSTRG.170698.60"; exon_number "4";
chr6	StringTie	exon	159780935	159781110	1000	-	.	gene_id "MSTRG.170698"; transcript_id "MSTRG.170698.60"; exon_number "5";
chr6	StringTie	exon	159783941	159784067	1000	-	.	gene_id "MSTRG.170698"; transcript_id "MSTRG.170698.60"; exon_number "6";
chr6	StringTie	exon	159784666	159784847	1000	-	.	gene_id "MSTRG.170698"; transcript_id "MSTRG.170698.60"; exon_number "7";
chr6	StringTie	exon	159785386	159785496	1000	-	.	gene_id "MSTRG.170698"; transcript_id "MSTRG.170698.60"; exon_number "8";
chr6	StringTie	exon	159785900	159785997	1000	-	.	gene_id "MSTRG.170698"; transcript_id "MSTRG.170698.60"; exon_number "9";
chr6	StringTie	exon	159787746	159787871	1000	-	.	gene_id "MSTRG.170698"; transcript_id "MSTRG.170698.60"; exon_number "10";
chr6	StringTie	exon	159788058	159788143	1000	-	.	gene_id "MSTRG.170698"; transcript_id "MSTRG.170698.60"; exon_number "11";
chr6	StringTie	exon	159789405	159789714	1000	-	.	gene_id "MSTRG.170698"; transcript_id "MSTRG.170698.60"; exon_number "12";
chr6	StringTie	transcript	159778302	159789673	1000	-	.	gene_id "MSTRG.170698"; transcript_id "MSTRG.170698.61";
chr6	StringTie	exon	159778302	159779388	1000	-	.	gene_id "MSTRG.170698"; transcript_id "MSTRG.170698.61"; exon_number "1";
chr6	StringTie	exon	159779627	159779790	1000	-	.	gene_id "MSTRG.170698"; transcript_id "MSTRG.170698.61"; exon_number "2";
chr6	StringTie	exon	159779895	159780087	1000	-	.	gene_id "MSTRG.170698"; transcript_id "MSTRG.170698.61"; exon_number "3";
chr6	StringTie	exon	159780443	159780566	1000	-	.	gene_id "MSTRG.170698"; transcript_id "MSTRG.170698.61"; exon_number "4";
chr6	StringTie	exon	159780935	159781110	1000	-	.	gene_id "MSTRG.170698"; transcript_id "MSTRG.170698.61"; exon_number "5";
chr6	StringTie	exon	159783941	159784067	1000	-	.	gene_id "MSTRG.170698"; transcript_id "MSTRG.170698.61"; exon_number "6";
chr6	StringTie	exon	159784666	159784847	1000	-	.	gene_id "MSTRG.170698"; transcript_id "MSTRG.170698.61"; exon_number "7";
chr6	StringTie	exon	159785386	159785496	1000	-	.	gene_id "MSTRG.170698"; transcript_id "MSTRG.170698.61"; exon_number "8";
chr6	StringTie	exon	159785900	159785997	1000	-	.	gene_id "MSTRG.170698"; transcript_id "MSTRG.170698.61"; exon_number "9";
chr6	StringTie	exon	159787743	159787871	1000	-	.	gene_id "MSTRG.170698"; transcript_id "MSTRG.170698.61"; exon_number "10";
chr6	StringTie	exon	159788058	159788143	1000	-	.	gene_id "MSTRG.170698"; transcript_id "MSTRG.170698.61"; exon_number "11";
chr6	StringTie	exon	159789405	159789673	1000	-	.	gene_id "MSTRG.170698"; transcript_id "MSTRG.170698.61"; exon_number "12";
chr6	StringTie	transcript	159778302	159789658	1000	-	.	gene_id "MSTRG.170698"; transcript_id "MSTRG.170698.62";
chr6	StringTie	exon	159778302	159779261	1000	-	.	gene_id "MSTRG.170698"; transcript_id "MSTRG.170698.62"; exon_number "1";
chr6	StringTie	exon	159779627	159779815	1000	-	.	gene_id "MSTRG.170698"; transcript_id "MSTRG.170698.62"; exon_number "2";
chr6	StringTie	exon	159779895	159780087	1000	-	.	gene_id "MSTRG.170698"; transcript_id "MSTRG.170698.62"; exon_number "3";
chr6	StringTie	exon	159780443	159780566	1000	-	.	gene_id "MSTRG.170698"; transcript_id "MSTRG.170698.62"; exon_number "4";
chr6	StringTie	exon	159780935	159781110	1000	-	.	gene_id "MSTRG.170698"; transcript_id "MSTRG.170698.62"; exon_number "5";
chr6	StringTie	exon	159783941	159784067	1000	-	.	gene_id "MSTRG.170698"; transcript_id "MSTRG.170698.62"; exon_number "6";
chr6	StringTie	exon	159784666	159784847	1000	-	.	gene_id "MSTRG.170698"; transcript_id "MSTRG.170698.62"; exon_number "7";
chr6	StringTie	exon	159785386	159785496	1000	-	.	gene_id "MSTRG.170698"; transcript_id "MSTRG.170698.62"; exon_number "8";
chr6	StringTie	exon	159785900	159785997	1000	-	.	gene_id "MSTRG.170698"; transcript_id "MSTRG.170698.62"; exon_number "9";
chr6	StringTie	exon	159787743	159787871	1000	-	.	gene_id "MSTRG.170698"; transcript_id "MSTRG.170698.62"; exon_number "10";
chr6	StringTie	exon	159788058	159788143	1000	-	.	gene_id "MSTRG.170698"; transcript_id "MSTRG.170698.62"; exon_number "11";
chr6	StringTie	exon	159788607	159789302	1000	-	.	gene_id "MSTRG.170698"; transcript_id "MSTRG.170698.62"; exon_number "12";
chr6	StringTie	exon	159789405	159789658	1000	-	.	gene_id "MSTRG.170698"; transcript_id "MSTRG.170698.62"; exon_number "13";
chr6	StringTie	transcript	159778303	159789695	1000	-	.	gene_id "MSTRG.170698"; transcript_id "MSTRG.170698.63";
chr6	StringTie	exon	159778303	159779261	1000	-	.	gene_id "MSTRG.170698"; transcript_id "MSTRG.170698.63"; exon_number "1";
chr6	StringTie	exon	159779627	159779775	1000	-	.	gene_id "MSTRG.170698"; transcript_id "MSTRG.170698.63"; exon_number "2";
chr6	StringTie	exon	159779895	159780087	1000	-	.	gene_id "MSTRG.170698"; transcript_id "MSTRG.170698.63"; exon_number "3";
chr6	StringTie	exon	159780443	159780566	1000	-	.	gene_id "MSTRG.170698"; transcript_id "MSTRG.170698.63"; exon_number "4";
chr6	StringTie	exon	159780935	159781110	1000	-	.	gene_id "MSTRG.170698"; transcript_id "MSTRG.170698.63"; exon_number "5";
chr6	StringTie	exon	159783941	159784067	1000	-	.	gene_id "MSTRG.170698"; transcript_id "MSTRG.170698.63"; exon_number "6";
chr6	StringTie	exon	159784666	159784847	1000	-	.	gene_id "MSTRG.170698"; transcript_id "MSTRG.170698.63"; exon_number "7";
chr6	StringTie	exon	159785386	159785496	1000	-	.	gene_id "MSTRG.170698"; transcript_id "MSTRG.170698.63"; exon_number "8";
chr6	StringTie	exon	159785900	159785997	1000	-	.	gene_id "MSTRG.170698"; transcript_id "MSTRG.170698.63"; exon_number "9";
chr6	StringTie	exon	159787743	159787871	1000	-	.	gene_id "MSTRG.170698"; transcript_id "MSTRG.170698.63"; exon_number "10";
chr6	StringTie	exon	159788058	159788143	1000	-	.	gene_id "MSTRG.170698"; transcript_id "MSTRG.170698.63"; exon_number "11";
chr6	StringTie	exon	159789405	159789695	1000	-	.	gene_id "MSTRG.170698"; transcript_id "MSTRG.170698.63"; exon_number "12";
chr6	StringTie	transcript	159778305	159789691	1000	-	.	gene_id "MSTRG.170698"; transcript_id "MSTRG.170698.64";
chr6	StringTie	exon	159778305	159779261	1000	-	.	gene_id "MSTRG.170698"; transcript_id "MSTRG.170698.64"; exon_number "1";
chr6	StringTie	exon	159779627	159779815	1000	-	.	gene_id "MSTRG.170698"; transcript_id "MSTRG.170698.64"; exon_number "2";
chr6	StringTie	exon	159779895	159780087	1000	-	.	gene_id "MSTRG.170698"; transcript_id "MSTRG.170698.64"; exon_number "3";
chr6	StringTie	exon	159780443	159780566	1000	-	.	gene_id "MSTRG.170698"; transcript_id "MSTRG.170698.64"; exon_number "4";
chr6	StringTie	exon	159780935	159781110	1000	-	.	gene_id "MSTRG.170698"; transcript_id "MSTRG.170698.64"; exon_number "5";
chr6	StringTie	exon	159783941	159784067	1000	-	.	gene_id "MSTRG.170698"; transcript_id "MSTRG.170698.64"; exon_number "6";
chr6	StringTie	exon	159784666	159784847	1000	-	.	gene_id "MSTRG.170698"; transcript_id "MSTRG.170698.64"; exon_number "7";
chr6	StringTie	exon	159785386	159785496	1000	-	.	gene_id "MSTRG.170698"; transcript_id "MSTRG.170698.64"; exon_number "8";
chr6	StringTie	exon	159785904	159785997	1000	-	.	gene_id "MSTRG.170698"; transcript_id "MSTRG.170698.64"; exon_number "9";
chr6	StringTie	exon	159787743	159787871	1000	-	.	gene_id "MSTRG.170698"; transcript_id "MSTRG.170698.64"; exon_number "10";
chr6	StringTie	exon	159788058	159788143	1000	-	.	gene_id "MSTRG.170698"; transcript_id "MSTRG.170698.64"; exon_number "11";
chr6	StringTie	exon	159788610	159789691	1000	-	.	gene_id "MSTRG.170698"; transcript_id "MSTRG.170698.64"; exon_number "12";
chr6	StringTie	transcript	159778306	159788979	1000	-	.	gene_id "MSTRG.170698"; transcript_id "MSTRG.170698.65";
chr6	StringTie	exon	159778306	159779261	1000	-	.	gene_id "MSTRG.170698"; transcript_id "MSTRG.170698.65"; exon_number "1";
chr6	StringTie	exon	159779627	159779790	1000	-	.	gene_id "MSTRG.170698"; transcript_id "MSTRG.170698.65"; exon_number "2";
chr6	StringTie	exon	159779895	159780087	1000	-	.	gene_id "MSTRG.170698"; transcript_id "MSTRG.170698.65"; exon_number "3";
chr6	StringTie	exon	159780443	159780566	1000	-	.	gene_id "MSTRG.170698"; transcript_id "MSTRG.170698.65"; exon_number "4";
chr6	StringTie	exon	159780935	159781110	1000	-	.	gene_id "MSTRG.170698"; transcript_id "MSTRG.170698.65"; exon_number "5";
chr6	StringTie	exon	159783941	159784067	1000	-	.	gene_id "MSTRG.170698"; transcript_id "MSTRG.170698.65"; exon_number "6";
chr6	StringTie	exon	159784714	159784847	1000	-	.	gene_id "MSTRG.170698"; transcript_id "MSTRG.170698.65"; exon_number "7";
chr6	StringTie	exon	159785386	159785496	1000	-	.	gene_id "MSTRG.170698"; transcript_id "MSTRG.170698.65"; exon_number "8";
chr6	StringTie	exon	159785900	159785997	1000	-	.	gene_id "MSTRG.170698"; transcript_id "MSTRG.170698.65"; exon_number "9";
chr6	StringTie	exon	159787743	159787871	1000	-	.	gene_id "MSTRG.170698"; transcript_id "MSTRG.170698.65"; exon_number "10";
chr6	StringTie	exon	159788058	159788979	1000	-	.	gene_id "MSTRG.170698"; transcript_id "MSTRG.170698.65"; exon_number "11";
chr6	StringTie	transcript	159778310	159789585	1000	-	.	gene_id "MSTRG.170698"; transcript_id "MSTRG.170698.66";
chr6	StringTie	exon	159778310	159779790	1000	-	.	gene_id "MSTRG.170698"; transcript_id "MSTRG.170698.66"; exon_number "1";
chr6	StringTie	exon	159779895	159780087	1000	-	.	gene_id "MSTRG.170698"; transcript_id "MSTRG.170698.66"; exon_number "2";
chr6	StringTie	exon	159780443	159780566	1000	-	.	gene_id "MSTRG.170698"; transcript_id "MSTRG.170698.66"; exon_number "3";
chr6	StringTie	exon	159780935	159781110	1000	-	.	gene_id "MSTRG.170698"; transcript_id "MSTRG.170698.66"; exon_number "4";
chr6	StringTie	exon	159783941	159784067	1000	-	.	gene_id "MSTRG.170698"; transcript_id "MSTRG.170698.66"; exon_number "5";
chr6	StringTie	exon	159789405	159789585	1000	-	.	gene_id "MSTRG.170698"; transcript_id "MSTRG.170698.66"; exon_number "6";
chr6	StringTie	transcript	159778311	159789680	1000	-	.	gene_id "MSTRG.170698"; transcript_id "MSTRG.170698.67";
chr6	StringTie	exon	159778311	159779261	1000	-	.	gene_id "MSTRG.170698"; transcript_id "MSTRG.170698.67"; exon_number "1";
chr6	StringTie	exon	159779627	159779790	1000	-	.	gene_id "MSTRG.170698"; transcript_id "MSTRG.170698.67"; exon_number "2";
chr6	StringTie	exon	159779895	159780087	1000	-	.	gene_id "MSTRG.170698"; transcript_id "MSTRG.170698.67"; exon_number "3";
chr6	StringTie	exon	159780443	159780527	1000	-	.	gene_id "MSTRG.170698"; transcript_id "MSTRG.170698.67"; exon_number "4";
chr6	StringTie	exon	159780935	159781110	1000	-	.	gene_id "MSTRG.170698"; transcript_id "MSTRG.170698.67"; exon_number "5";
chr6	StringTie	exon	159783941	159784067	1000	-	.	gene_id "MSTRG.170698"; transcript_id "MSTRG.170698.67"; exon_number "6";
chr6	StringTie	exon	159784666	159784847	1000	-	.	gene_id "MSTRG.170698"; transcript_id "MSTRG.170698.67"; exon_number "7";
chr6	StringTie	exon	159785386	159785496	1000	-	.	gene_id "MSTRG.170698"; transcript_id "MSTRG.170698.67"; exon_number "8";
chr6	StringTie	exon	159785900	159785997	1000	-	.	gene_id "MSTRG.170698"; transcript_id "MSTRG.170698.67"; exon_number "9";
chr6	StringTie	exon	159787743	159787871	1000	-	.	gene_id "MSTRG.170698"; transcript_id "MSTRG.170698.67"; exon_number "10";
chr6	StringTie	exon	159788058	159788143	1000	-	.	gene_id "MSTRG.170698"; transcript_id "MSTRG.170698.67"; exon_number "11";
chr6	StringTie	exon	159788610	159789302	1000	-	.	gene_id "MSTRG.170698"; transcript_id "MSTRG.170698.67"; exon_number "12";
chr6	StringTie	exon	159789405	159789680	1000	-	.	gene_id "MSTRG.170698"; transcript_id "MSTRG.170698.67"; exon_number "13";
chr6	StringTie	transcript	159778311	159789735	1000	-	.	gene_id "MSTRG.170698"; transcript_id "MSTRG.170698.68";
chr6	StringTie	exon	159778311	159779261	1000	-	.	gene_id "MSTRG.170698"; transcript_id "MSTRG.170698.68"; exon_number "1";
chr6	StringTie	exon	159779627	159779790	1000	-	.	gene_id "MSTRG.170698"; transcript_id "MSTRG.170698.68"; exon_number "2";
chr6	StringTie	exon	159779895	159780087	1000	-	.	gene_id "MSTRG.170698"; transcript_id "MSTRG.170698.68"; exon_number "3";
chr6	StringTie	exon	159780443	159780566	1000	-	.	gene_id "MSTRG.170698"; transcript_id "MSTRG.170698.68"; exon_number "4";
chr6	StringTie	exon	159780935	159781038	1000	-	.	gene_id "MSTRG.170698"; transcript_id "MSTRG.170698.68"; exon_number "5";
chr6	StringTie	exon	159781087	159781110	1000	-	.	gene_id "MSTRG.170698"; transcript_id "MSTRG.170698.68"; exon_number "6";
chr6	StringTie	exon	159783941	159784067	1000	-	.	gene_id "MSTRG.170698"; transcript_id "MSTRG.170698.68"; exon_number "7";
chr6	StringTie	exon	159784666	159784680	1000	-	.	gene_id "MSTRG.170698"; transcript_id "MSTRG.170698.68"; exon_number "8";
chr6	StringTie	exon	159784722	159784847	1000	-	.	gene_id "MSTRG.170698"; transcript_id "MSTRG.170698.68"; exon_number "9";
chr6	StringTie	exon	159785386	159785496	1000	-	.	gene_id "MSTRG.170698"; transcript_id "MSTRG.170698.68"; exon_number "10";
chr6	StringTie	exon	159785900	159785997	1000	-	.	gene_id "MSTRG.170698"; transcript_id "MSTRG.170698.68"; exon_number "11";
chr6	StringTie	exon	159787743	159787871	1000	-	.	gene_id "MSTRG.170698"; transcript_id "MSTRG.170698.68"; exon_number "12";
chr6	StringTie	exon	159788058	159788143	1000	-	.	gene_id "MSTRG.170698"; transcript_id "MSTRG.170698.68"; exon_number "13";
chr6	StringTie	exon	159788610	159789735	1000	-	.	gene_id "MSTRG.170698"; transcript_id "MSTRG.170698.68"; exon_number "14";
chr6	StringTie	transcript	159778312	159789683	1000	-	.	gene_id "MSTRG.170698"; transcript_id "MSTRG.170698.69";
chr6	StringTie	exon	159778312	159779261	1000	-	.	gene_id "MSTRG.170698"; transcript_id "MSTRG.170698.69"; exon_number "1";
chr6	StringTie	exon	159779627	159779815	1000	-	.	gene_id "MSTRG.170698"; transcript_id "MSTRG.170698.69"; exon_number "2";
chr6	StringTie	exon	159779895	159780087	1000	-	.	gene_id "MSTRG.170698"; transcript_id "MSTRG.170698.69"; exon_number "3";
chr6	StringTie	exon	159780443	159780566	1000	-	.	gene_id "MSTRG.170698"; transcript_id "MSTRG.170698.69"; exon_number "4";
chr6	StringTie	exon	159780935	159781110	1000	-	.	gene_id "MSTRG.170698"; transcript_id "MSTRG.170698.69"; exon_number "5";
chr6	StringTie	exon	159783941	159784067	1000	-	.	gene_id "MSTRG.170698"; transcript_id "MSTRG.170698.69"; exon_number "6";
chr6	StringTie	exon	159784666	159784847	1000	-	.	gene_id "MSTRG.170698"; transcript_id "MSTRG.170698.69"; exon_number "7";
chr6	StringTie	exon	159785386	159785496	1000	-	.	gene_id "MSTRG.170698"; transcript_id "MSTRG.170698.69"; exon_number "8";
chr6	StringTie	exon	159785900	159785997	1000	-	.	gene_id "MSTRG.170698"; transcript_id "MSTRG.170698.69"; exon_number "9";
chr6	StringTie	exon	159787743	159787866	1000	-	.	gene_id "MSTRG.170698"; transcript_id "MSTRG.170698.69"; exon_number "10";
chr6	StringTie	exon	159788062	159788143	1000	-	.	gene_id "MSTRG.170698"; transcript_id "MSTRG.170698.69"; exon_number "11";
chr6	StringTie	exon	159789405	159789683	1000	-	.	gene_id "MSTRG.170698"; transcript_id "MSTRG.170698.69"; exon_number "12";
chr6	StringTie	transcript	159778278	159789698	1000	-	.	gene_id "MSTRG.170698"; transcript_id "MSTRG.170698.7";
chr6	StringTie	exon	159778278	159779261	1000	-	.	gene_id "MSTRG.170698"; transcript_id "MSTRG.170698.7"; exon_number "1";
chr6	StringTie	exon	159779627	159779661	1000	-	.	gene_id "MSTRG.170698"; transcript_id "MSTRG.170698.7"; exon_number "2";
chr6	StringTie	exon	159779713	159779790	1000	-	.	gene_id "MSTRG.170698"; transcript_id "MSTRG.170698.7"; exon_number "3";
chr6	StringTie	exon	159779895	159780087	1000	-	.	gene_id "MSTRG.170698"; transcript_id "MSTRG.170698.7"; exon_number "4";
chr6	StringTie	exon	159780443	159780566	1000	-	.	gene_id "MSTRG.170698"; transcript_id "MSTRG.170698.7"; exon_number "5";
chr6	StringTie	exon	159780935	159781110	1000	-	.	gene_id "MSTRG.170698"; transcript_id "MSTRG.170698.7"; exon_number "6";
chr6	StringTie	exon	159783941	159784067	1000	-	.	gene_id "MSTRG.170698"; transcript_id "MSTRG.170698.7"; exon_number "7";
chr6	StringTie	exon	159784666	159784847	1000	-	.	gene_id "MSTRG.170698"; transcript_id "MSTRG.170698.7"; exon_number "8";
chr6	StringTie	exon	159785386	159785496	1000	-	.	gene_id "MSTRG.170698"; transcript_id "MSTRG.170698.7"; exon_number "9";
chr6	StringTie	exon	159785901	159785997	1000	-	.	gene_id "MSTRG.170698"; transcript_id "MSTRG.170698.7"; exon_number "10";
chr6	StringTie	exon	159787743	159787871	1000	-	.	gene_id "MSTRG.170698"; transcript_id "MSTRG.170698.7"; exon_number "11";
chr6	StringTie	exon	159788058	159788143	1000	-	.	gene_id "MSTRG.170698"; transcript_id "MSTRG.170698.7"; exon_number "12";
chr6	StringTie	exon	159789405	159789698	1000	-	.	gene_id "MSTRG.170698"; transcript_id "MSTRG.170698.7"; exon_number "13";
chr6	StringTie	transcript	159778314	159789660	1000	-	.	gene_id "MSTRG.170698"; transcript_id "MSTRG.170698.70";
chr6	StringTie	exon	159778314	159779261	1000	-	.	gene_id "MSTRG.170698"; transcript_id "MSTRG.170698.70"; exon_number "1";
chr6	StringTie	exon	159779627	159779815	1000	-	.	gene_id "MSTRG.170698"; transcript_id "MSTRG.170698.70"; exon_number "2";
chr6	StringTie	exon	159779895	159780087	1000	-	.	gene_id "MSTRG.170698"; transcript_id "MSTRG.170698.70"; exon_number "3";
chr6	StringTie	exon	159780444	159780566	1000	-	.	gene_id "MSTRG.170698"; transcript_id "MSTRG.170698.70"; exon_number "4";
chr6	StringTie	exon	159780935	159781110	1000	-	.	gene_id "MSTRG.170698"; transcript_id "MSTRG.170698.70"; exon_number "5";
chr6	StringTie	exon	159783941	159784067	1000	-	.	gene_id "MSTRG.170698"; transcript_id "MSTRG.170698.70"; exon_number "6";
chr6	StringTie	exon	159784666	159784846	1000	-	.	gene_id "MSTRG.170698"; transcript_id "MSTRG.170698.70"; exon_number "7";
chr6	StringTie	exon	159785386	159785496	1000	-	.	gene_id "MSTRG.170698"; transcript_id "MSTRG.170698.70"; exon_number "8";
chr6	StringTie	exon	159785900	159785997	1000	-	.	gene_id "MSTRG.170698"; transcript_id "MSTRG.170698.70"; exon_number "9";
chr6	StringTie	exon	159787743	159787871	1000	-	.	gene_id "MSTRG.170698"; transcript_id "MSTRG.170698.70"; exon_number "10";
chr6	StringTie	exon	159788058	159788143	1000	-	.	gene_id "MSTRG.170698"; transcript_id "MSTRG.170698.70"; exon_number "11";
chr6	StringTie	exon	159789405	159789660	1000	-	.	gene_id "MSTRG.170698"; transcript_id "MSTRG.170698.70"; exon_number "12";
chr6	StringTie	transcript	159778315	159789686	1000	-	.	gene_id "MSTRG.170698"; transcript_id "MSTRG.170698.71";
chr6	StringTie	exon	159778315	159779261	1000	-	.	gene_id "MSTRG.170698"; transcript_id "MSTRG.170698.71"; exon_number "1";
chr6	StringTie	exon	159779627	159779815	1000	-	.	gene_id "MSTRG.170698"; transcript_id "MSTRG.170698.71"; exon_number "2";
chr6	StringTie	exon	159779895	159780087	1000	-	.	gene_id "MSTRG.170698"; transcript_id "MSTRG.170698.71"; exon_number "3";
chr6	StringTie	exon	159780445	159780566	1000	-	.	gene_id "MSTRG.170698"; transcript_id "MSTRG.170698.71"; exon_number "4";
chr6	StringTie	exon	159780935	159781110	1000	-	.	gene_id "MSTRG.170698"; transcript_id "MSTRG.170698.71"; exon_number "5";
chr6	StringTie	exon	159783941	159784067	1000	-	.	gene_id "MSTRG.170698"; transcript_id "MSTRG.170698.71"; exon_number "6";
chr6	StringTie	exon	159784666	159784847	1000	-	.	gene_id "MSTRG.170698"; transcript_id "MSTRG.170698.71"; exon_number "7";
chr6	StringTie	exon	159785386	159785496	1000	-	.	gene_id "MSTRG.170698"; transcript_id "MSTRG.170698.71"; exon_number "8";
chr6	StringTie	exon	159785900	159785997	1000	-	.	gene_id "MSTRG.170698"; transcript_id "MSTRG.170698.71"; exon_number "9";
chr6	StringTie	exon	159787743	159787871	1000	-	.	gene_id "MSTRG.170698"; transcript_id "MSTRG.170698.71"; exon_number "10";
chr6	StringTie	exon	159788058	159788143	1000	-	.	gene_id "MSTRG.170698"; transcript_id "MSTRG.170698.71"; exon_number "11";
chr6	StringTie	exon	159788610	159789686	1000	-	.	gene_id "MSTRG.170698"; transcript_id "MSTRG.170698.71"; exon_number "12";
chr6	StringTie	transcript	159778322	159789675	1000	-	.	gene_id "MSTRG.170698"; transcript_id "MSTRG.170698.72";
chr6	StringTie	exon	159778322	159779790	1000	-	.	gene_id "MSTRG.170698"; transcript_id "MSTRG.170698.72"; exon_number "1";
chr6	StringTie	exon	159779895	159780087	1000	-	.	gene_id "MSTRG.170698"; transcript_id "MSTRG.170698.72"; exon_number "2";
chr6	StringTie	exon	159780443	159780566	1000	-	.	gene_id "MSTRG.170698"; transcript_id "MSTRG.170698.72"; exon_number "3";
chr6	StringTie	exon	159780935	159781110	1000	-	.	gene_id "MSTRG.170698"; transcript_id "MSTRG.170698.72"; exon_number "4";
chr6	StringTie	exon	159783941	159784067	1000	-	.	gene_id "MSTRG.170698"; transcript_id "MSTRG.170698.72"; exon_number "5";
chr6	StringTie	exon	159784666	159784847	1000	-	.	gene_id "MSTRG.170698"; transcript_id "MSTRG.170698.72"; exon_number "6";
chr6	StringTie	exon	159785386	159785496	1000	-	.	gene_id "MSTRG.170698"; transcript_id "MSTRG.170698.72"; exon_number "7";
chr6	StringTie	exon	159785900	159785984	1000	-	.	gene_id "MSTRG.170698"; transcript_id "MSTRG.170698.72"; exon_number "8";
chr6	StringTie	exon	159787743	159787871	1000	-	.	gene_id "MSTRG.170698"; transcript_id "MSTRG.170698.72"; exon_number "9";
chr6	StringTie	exon	159788058	159788143	1000	-	.	gene_id "MSTRG.170698"; transcript_id "MSTRG.170698.72"; exon_number "10";
chr6	StringTie	exon	159789405	159789675	1000	-	.	gene_id "MSTRG.170698"; transcript_id "MSTRG.170698.72"; exon_number "11";
chr6	StringTie	transcript	159778322	159789718	1000	-	.	gene_id "MSTRG.170698"; transcript_id "MSTRG.170698.73";
chr6	StringTie	exon	159778322	159779388	1000	-	.	gene_id "MSTRG.170698"; transcript_id "MSTRG.170698.73"; exon_number "1";
chr6	StringTie	exon	159779627	159779815	1000	-	.	gene_id "MSTRG.170698"; transcript_id "MSTRG.170698.73"; exon_number "2";
chr6	StringTie	exon	159779895	159780087	1000	-	.	gene_id "MSTRG.170698"; transcript_id "MSTRG.170698.73"; exon_number "3";
chr6	StringTie	exon	159780443	159780566	1000	-	.	gene_id "MSTRG.170698"; transcript_id "MSTRG.170698.73"; exon_number "4";
chr6	StringTie	exon	159780935	159781110	1000	-	.	gene_id "MSTRG.170698"; transcript_id "MSTRG.170698.73"; exon_number "5";
chr6	StringTie	exon	159783941	159784067	1000	-	.	gene_id "MSTRG.170698"; transcript_id "MSTRG.170698.73"; exon_number "6";
chr6	StringTie	exon	159784666	159784847	1000	-	.	gene_id "MSTRG.170698"; transcript_id "MSTRG.170698.73"; exon_number "7";
chr6	StringTie	exon	159785386	159785496	1000	-	.	gene_id "MSTRG.170698"; transcript_id "MSTRG.170698.73"; exon_number "8";
chr6	StringTie	exon	159785900	159785997	1000	-	.	gene_id "MSTRG.170698"; transcript_id "MSTRG.170698.73"; exon_number "9";
chr6	StringTie	exon	159787743	159787871	1000	-	.	gene_id "MSTRG.170698"; transcript_id "MSTRG.170698.73"; exon_number "10";
chr6	StringTie	exon	159788058	159788143	1000	-	.	gene_id "MSTRG.170698"; transcript_id "MSTRG.170698.73"; exon_number "11";
chr6	StringTie	exon	159788610	159788696	1000	-	.	gene_id "MSTRG.170698"; transcript_id "MSTRG.170698.73"; exon_number "12";
chr6	StringTie	exon	159789405	159789718	1000	-	.	gene_id "MSTRG.170698"; transcript_id "MSTRG.170698.73"; exon_number "13";
chr6	StringTie	transcript	159778322	159789692	1000	-	.	gene_id "MSTRG.170698"; transcript_id "MSTRG.170698.74";
chr6	StringTie	exon	159778322	159779261	1000	-	.	gene_id "MSTRG.170698"; transcript_id "MSTRG.170698.74"; exon_number "1";
chr6	StringTie	exon	159779627	159779790	1000	-	.	gene_id "MSTRG.170698"; transcript_id "MSTRG.170698.74"; exon_number "2";
chr6	StringTie	exon	159779895	159780087	1000	-	.	gene_id "MSTRG.170698"; transcript_id "MSTRG.170698.74"; exon_number "3";
chr6	StringTie	exon	159780443	159780566	1000	-	.	gene_id "MSTRG.170698"; transcript_id "MSTRG.170698.74"; exon_number "4";
chr6	StringTie	exon	159780935	159781110	1000	-	.	gene_id "MSTRG.170698"; transcript_id "MSTRG.170698.74"; exon_number "5";
chr6	StringTie	exon	159783941	159784067	1000	-	.	gene_id "MSTRG.170698"; transcript_id "MSTRG.170698.74"; exon_number "6";
chr6	StringTie	exon	159784661	159784847	1000	-	.	gene_id "MSTRG.170698"; transcript_id "MSTRG.170698.74"; exon_number "7";
chr6	StringTie	exon	159785386	159785496	1000	-	.	gene_id "MSTRG.170698"; transcript_id "MSTRG.170698.74"; exon_number "8";
chr6	StringTie	exon	159785900	159785997	1000	-	.	gene_id "MSTRG.170698"; transcript_id "MSTRG.170698.74"; exon_number "9";
chr6	StringTie	exon	159787743	159787871	1000	-	.	gene_id "MSTRG.170698"; transcript_id "MSTRG.170698.74"; exon_number "10";
chr6	StringTie	exon	159788058	159788143	1000	-	.	gene_id "MSTRG.170698"; transcript_id "MSTRG.170698.74"; exon_number "11";
chr6	StringTie	exon	159788610	159788696	1000	-	.	gene_id "MSTRG.170698"; transcript_id "MSTRG.170698.74"; exon_number "12";
chr6	StringTie	exon	159789405	159789692	1000	-	.	gene_id "MSTRG.170698"; transcript_id "MSTRG.170698.74"; exon_number "13";
chr6	StringTie	transcript	159778322	159789730	1000	-	.	gene_id "MSTRG.170698"; transcript_id "MSTRG.170698.75";
chr6	StringTie	exon	159778322	159779261	1000	-	.	gene_id "MSTRG.170698"; transcript_id "MSTRG.170698.75"; exon_number "1";
chr6	StringTie	exon	159779627	159779815	1000	-	.	gene_id "MSTRG.170698"; transcript_id "MSTRG.170698.75"; exon_number "2";
chr6	StringTie	exon	159779895	159780087	1000	-	.	gene_id "MSTRG.170698"; transcript_id "MSTRG.170698.75"; exon_number "3";
chr6	StringTie	exon	159780443	159780566	1000	-	.	gene_id "MSTRG.170698"; transcript_id "MSTRG.170698.75"; exon_number "4";
chr6	StringTie	exon	159780935	159781108	1000	-	.	gene_id "MSTRG.170698"; transcript_id "MSTRG.170698.75"; exon_number "5";
chr6	StringTie	exon	159783941	159784067	1000	-	.	gene_id "MSTRG.170698"; transcript_id "MSTRG.170698.75"; exon_number "6";
chr6	StringTie	exon	159784666	159784847	1000	-	.	gene_id "MSTRG.170698"; transcript_id "MSTRG.170698.75"; exon_number "7";
chr6	StringTie	exon	159785386	159785496	1000	-	.	gene_id "MSTRG.170698"; transcript_id "MSTRG.170698.75"; exon_number "8";
chr6	StringTie	exon	159785900	159785997	1000	-	.	gene_id "MSTRG.170698"; transcript_id "MSTRG.170698.75"; exon_number "9";
chr6	StringTie	exon	159787743	159787871	1000	-	.	gene_id "MSTRG.170698"; transcript_id "MSTRG.170698.75"; exon_number "10";
chr6	StringTie	exon	159788058	159788143	1000	-	.	gene_id "MSTRG.170698"; transcript_id "MSTRG.170698.75"; exon_number "11";
chr6	StringTie	exon	159788610	159788696	1000	-	.	gene_id "MSTRG.170698"; transcript_id "MSTRG.170698.75"; exon_number "12";
chr6	StringTie	exon	159789405	159789730	1000	-	.	gene_id "MSTRG.170698"; transcript_id "MSTRG.170698.75"; exon_number "13";
chr6	StringTie	transcript	159778325	159789673	1000	-	.	gene_id "MSTRG.170698"; transcript_id "MSTRG.170698.76";
chr6	StringTie	exon	159778325	159779261	1000	-	.	gene_id "MSTRG.170698"; transcript_id "MSTRG.170698.76"; exon_number "1";
chr6	StringTie	exon	159779627	159779815	1000	-	.	gene_id "MSTRG.170698"; transcript_id "MSTRG.170698.76"; exon_number "2";
chr6	StringTie	exon	159779895	159780087	1000	-	.	gene_id "MSTRG.170698"; transcript_id "MSTRG.170698.76"; exon_number "3";
chr6	StringTie	exon	159780443	159780566	1000	-	.	gene_id "MSTRG.170698"; transcript_id "MSTRG.170698.76"; exon_number "4";
chr6	StringTie	exon	159780935	159781110	1000	-	.	gene_id "MSTRG.170698"; transcript_id "MSTRG.170698.76"; exon_number "5";
chr6	StringTie	exon	159783941	159784067	1000	-	.	gene_id "MSTRG.170698"; transcript_id "MSTRG.170698.76"; exon_number "6";
chr6	StringTie	exon	159784666	159784847	1000	-	.	gene_id "MSTRG.170698"; transcript_id "MSTRG.170698.76"; exon_number "7";
chr6	StringTie	exon	159785386	159785496	1000	-	.	gene_id "MSTRG.170698"; transcript_id "MSTRG.170698.76"; exon_number "8";
chr6	StringTie	exon	159785900	159785997	1000	-	.	gene_id "MSTRG.170698"; transcript_id "MSTRG.170698.76"; exon_number "9";
chr6	StringTie	exon	159787743	159787871	1000	-	.	gene_id "MSTRG.170698"; transcript_id "MSTRG.170698.76"; exon_number "10";
chr6	StringTie	exon	159788058	159788143	1000	-	.	gene_id "MSTRG.170698"; transcript_id "MSTRG.170698.76"; exon_number "11";
chr6	StringTie	exon	159788648	159789673	1000	-	.	gene_id "MSTRG.170698"; transcript_id "MSTRG.170698.76"; exon_number "12";
chr6	StringTie	transcript	159778331	159789750	1000	-	.	gene_id "MSTRG.170698"; transcript_id "MSTRG.170698.77";
chr6	StringTie	exon	159778331	159779261	1000	-	.	gene_id "MSTRG.170698"; transcript_id "MSTRG.170698.77"; exon_number "1";
chr6	StringTie	exon	159779627	159779815	1000	-	.	gene_id "MSTRG.170698"; transcript_id "MSTRG.170698.77"; exon_number "2";
chr6	StringTie	exon	159779895	159780087	1000	-	.	gene_id "MSTRG.170698"; transcript_id "MSTRG.170698.77"; exon_number "3";
chr6	StringTie	exon	159780443	159780566	1000	-	.	gene_id "MSTRG.170698"; transcript_id "MSTRG.170698.77"; exon_number "4";
chr6	StringTie	exon	159780935	159781102	1000	-	.	gene_id "MSTRG.170698"; transcript_id "MSTRG.170698.77"; exon_number "5";
chr6	StringTie	exon	159783941	159784067	1000	-	.	gene_id "MSTRG.170698"; transcript_id "MSTRG.170698.77"; exon_number "6";
chr6	StringTie	exon	159784666	159784847	1000	-	.	gene_id "MSTRG.170698"; transcript_id "MSTRG.170698.77"; exon_number "7";
chr6	StringTie	exon	159785386	159785496	1000	-	.	gene_id "MSTRG.170698"; transcript_id "MSTRG.170698.77"; exon_number "8";
chr6	StringTie	exon	159785900	159785997	1000	-	.	gene_id "MSTRG.170698"; transcript_id "MSTRG.170698.77"; exon_number "9";
chr6	StringTie	exon	159787743	159787871	1000	-	.	gene_id "MSTRG.170698"; transcript_id "MSTRG.170698.77"; exon_number "10";
chr6	StringTie	exon	159788058	159788143	1000	-	.	gene_id "MSTRG.170698"; transcript_id "MSTRG.170698.77"; exon_number "11";
chr6	StringTie	exon	159789405	159789750	1000	-	.	gene_id "MSTRG.170698"; transcript_id "MSTRG.170698.77"; exon_number "12";
chr6	StringTie	transcript	159778331	159789710	1000	-	.	gene_id "MSTRG.170698"; transcript_id "MSTRG.170698.78";
chr6	StringTie	exon	159778331	159779261	1000	-	.	gene_id "MSTRG.170698"; transcript_id "MSTRG.170698.78"; exon_number "1";
chr6	StringTie	exon	159779627	159779815	1000	-	.	gene_id "MSTRG.170698"; transcript_id "MSTRG.170698.78"; exon_number "2";
chr6	StringTie	exon	159779895	159780087	1000	-	.	gene_id "MSTRG.170698"; transcript_id "MSTRG.170698.78"; exon_number "3";
chr6	StringTie	exon	159780443	159780566	1000	-	.	gene_id "MSTRG.170698"; transcript_id "MSTRG.170698.78"; exon_number "4";
chr6	StringTie	exon	159780935	159781110	1000	-	.	gene_id "MSTRG.170698"; transcript_id "MSTRG.170698.78"; exon_number "5";
chr6	StringTie	exon	159783941	159784067	1000	-	.	gene_id "MSTRG.170698"; transcript_id "MSTRG.170698.78"; exon_number "6";
chr6	StringTie	exon	159784666	159784847	1000	-	.	gene_id "MSTRG.170698"; transcript_id "MSTRG.170698.78"; exon_number "7";
chr6	StringTie	exon	159785386	159785496	1000	-	.	gene_id "MSTRG.170698"; transcript_id "MSTRG.170698.78"; exon_number "8";
chr6	StringTie	exon	159785900	159785997	1000	-	.	gene_id "MSTRG.170698"; transcript_id "MSTRG.170698.78"; exon_number "9";
chr6	StringTie	exon	159787743	159787871	1000	-	.	gene_id "MSTRG.170698"; transcript_id "MSTRG.170698.78"; exon_number "10";
chr6	StringTie	exon	159788058	159788131	1000	-	.	gene_id "MSTRG.170698"; transcript_id "MSTRG.170698.78"; exon_number "11";
chr6	StringTie	exon	159789405	159789710	1000	-	.	gene_id "MSTRG.170698"; transcript_id "MSTRG.170698.78"; exon_number "12";
chr6	StringTie	transcript	159778332	159789715	1000	-	.	gene_id "MSTRG.170698"; transcript_id "MSTRG.170698.79";
chr6	StringTie	exon	159778332	159779261	1000	-	.	gene_id "MSTRG.170698"; transcript_id "MSTRG.170698.79"; exon_number "1";
chr6	StringTie	exon	159779627	159779790	1000	-	.	gene_id "MSTRG.170698"; transcript_id "MSTRG.170698.79"; exon_number "2";
chr6	StringTie	exon	159779895	159780087	1000	-	.	gene_id "MSTRG.170698"; transcript_id "MSTRG.170698.79"; exon_number "3";
chr6	StringTie	exon	159780443	159780566	1000	-	.	gene_id "MSTRG.170698"; transcript_id "MSTRG.170698.79"; exon_number "4";
chr6	StringTie	exon	159780935	159781110	1000	-	.	gene_id "MSTRG.170698"; transcript_id "MSTRG.170698.79"; exon_number "5";
chr6	StringTie	exon	159783941	159784054	1000	-	.	gene_id "MSTRG.170698"; transcript_id "MSTRG.170698.79"; exon_number "6";
chr6	StringTie	exon	159784780	159784847	1000	-	.	gene_id "MSTRG.170698"; transcript_id "MSTRG.170698.79"; exon_number "7";
chr6	StringTie	exon	159785386	159785496	1000	-	.	gene_id "MSTRG.170698"; transcript_id "MSTRG.170698.79"; exon_number "8";
chr6	StringTie	exon	159785900	159785997	1000	-	.	gene_id "MSTRG.170698"; transcript_id "MSTRG.170698.79"; exon_number "9";
chr6	StringTie	exon	159787743	159787871	1000	-	.	gene_id "MSTRG.170698"; transcript_id "MSTRG.170698.79"; exon_number "10";
chr6	StringTie	exon	159788058	159788143	1000	-	.	gene_id "MSTRG.170698"; transcript_id "MSTRG.170698.79"; exon_number "11";
chr6	StringTie	exon	159789405	159789715	1000	-	.	gene_id "MSTRG.170698"; transcript_id "MSTRG.170698.79"; exon_number "12";
chr6	StringTie	transcript	159778280	159789784	1000	-	.	gene_id "MSTRG.170698"; transcript_id "MSTRG.170698.8";
chr6	StringTie	exon	159778280	159779261	1000	-	.	gene_id "MSTRG.170698"; transcript_id "MSTRG.170698.8"; exon_number "1";
chr6	StringTie	exon	159779627	159779815	1000	-	.	gene_id "MSTRG.170698"; transcript_id "MSTRG.170698.8"; exon_number "2";
chr6	StringTie	exon	159779895	159780087	1000	-	.	gene_id "MSTRG.170698"; transcript_id "MSTRG.170698.8"; exon_number "3";
chr6	StringTie	exon	159780443	159780566	1000	-	.	gene_id "MSTRG.170698"; transcript_id "MSTRG.170698.8"; exon_number "4";
chr6	StringTie	exon	159780935	159781110	1000	-	.	gene_id "MSTRG.170698"; transcript_id "MSTRG.170698.8"; exon_number "5";
chr6	StringTie	exon	159783941	159784067	1000	-	.	gene_id "MSTRG.170698"; transcript_id "MSTRG.170698.8"; exon_number "6";
chr6	StringTie	exon	159784666	159784847	1000	-	.	gene_id "MSTRG.170698"; transcript_id "MSTRG.170698.8"; exon_number "7";
chr6	StringTie	exon	159785386	159785496	1000	-	.	gene_id "MSTRG.170698"; transcript_id "MSTRG.170698.8"; exon_number "8";
chr6	StringTie	exon	159785900	159785997	1000	-	.	gene_id "MSTRG.170698"; transcript_id "MSTRG.170698.8"; exon_number "9";
chr6	StringTie	exon	159787743	159787871	1000	-	.	gene_id "MSTRG.170698"; transcript_id "MSTRG.170698.8"; exon_number "10";
chr6	StringTie	exon	159788058	159788143	1000	-	.	gene_id "MSTRG.170698"; transcript_id "MSTRG.170698.8"; exon_number "11";
chr6	StringTie	exon	159788610	159788696	1000	-	.	gene_id "MSTRG.170698"; transcript_id "MSTRG.170698.8"; exon_number "12";
chr6	StringTie	exon	159789405	159789784	1000	-	.	gene_id "MSTRG.170698"; transcript_id "MSTRG.170698.8"; exon_number "13";
chr6	StringTie	transcript	159778336	159789130	1000	-	.	gene_id "MSTRG.170698"; transcript_id "MSTRG.170698.80";
chr6	StringTie	exon	159778336	159779261	1000	-	.	gene_id "MSTRG.170698"; transcript_id "MSTRG.170698.80"; exon_number "1";
chr6	StringTie	exon	159779627	159779790	1000	-	.	gene_id "MSTRG.170698"; transcript_id "MSTRG.170698.80"; exon_number "2";
chr6	StringTie	exon	159779895	159780087	1000	-	.	gene_id "MSTRG.170698"; transcript_id "MSTRG.170698.80"; exon_number "3";
chr6	StringTie	exon	159780443	159780566	1000	-	.	gene_id "MSTRG.170698"; transcript_id "MSTRG.170698.80"; exon_number "4";
chr6	StringTie	exon	159780935	159781110	1000	-	.	gene_id "MSTRG.170698"; transcript_id "MSTRG.170698.80"; exon_number "5";
chr6	StringTie	exon	159783941	159784067	1000	-	.	gene_id "MSTRG.170698"; transcript_id "MSTRG.170698.80"; exon_number "6";
chr6	StringTie	exon	159784666	159784847	1000	-	.	gene_id "MSTRG.170698"; transcript_id "MSTRG.170698.80"; exon_number "7";
chr6	StringTie	exon	159785386	159785524	1000	-	.	gene_id "MSTRG.170698"; transcript_id "MSTRG.170698.80"; exon_number "8";
chr6	StringTie	exon	159785900	159785997	1000	-	.	gene_id "MSTRG.170698"; transcript_id "MSTRG.170698.80"; exon_number "9";
chr6	StringTie	exon	159787743	159787871	1000	-	.	gene_id "MSTRG.170698"; transcript_id "MSTRG.170698.80"; exon_number "10";
chr6	StringTie	exon	159788058	159789130	1000	-	.	gene_id "MSTRG.170698"; transcript_id "MSTRG.170698.80"; exon_number "11";
chr6	StringTie	transcript	159778340	159789684	1000	-	.	gene_id "MSTRG.170698"; transcript_id "MSTRG.170698.81";
chr6	StringTie	exon	159778340	159779261	1000	-	.	gene_id "MSTRG.170698"; transcript_id "MSTRG.170698.81"; exon_number "1";
chr6	StringTie	exon	159779627	159779815	1000	-	.	gene_id "MSTRG.170698"; transcript_id "MSTRG.170698.81"; exon_number "2";
chr6	StringTie	exon	159779895	159780087	1000	-	.	gene_id "MSTRG.170698"; transcript_id "MSTRG.170698.81"; exon_number "3";
chr6	StringTie	exon	159780443	159780566	1000	-	.	gene_id "MSTRG.170698"; transcript_id "MSTRG.170698.81"; exon_number "4";
chr6	StringTie	exon	159780935	159781110	1000	-	.	gene_id "MSTRG.170698"; transcript_id "MSTRG.170698.81"; exon_number "5";
chr6	StringTie	exon	159783941	159784067	1000	-	.	gene_id "MSTRG.170698"; transcript_id "MSTRG.170698.81"; exon_number "6";
chr6	StringTie	exon	159784666	159784847	1000	-	.	gene_id "MSTRG.170698"; transcript_id "MSTRG.170698.81"; exon_number "7";
chr6	StringTie	exon	159785386	159785496	1000	-	.	gene_id "MSTRG.170698"; transcript_id "MSTRG.170698.81"; exon_number "8";
chr6	StringTie	exon	159785900	159785997	1000	-	.	gene_id "MSTRG.170698"; transcript_id "MSTRG.170698.81"; exon_number "9";
chr6	StringTie	exon	159787743	159787871	1000	-	.	gene_id "MSTRG.170698"; transcript_id "MSTRG.170698.81"; exon_number "10";
chr6	StringTie	exon	159788058	159788143	1000	-	.	gene_id "MSTRG.170698"; transcript_id "MSTRG.170698.81"; exon_number "11";
chr6	StringTie	exon	159788461	159788573	1000	-	.	gene_id "MSTRG.170698"; transcript_id "MSTRG.170698.81"; exon_number "12";
chr6	StringTie	exon	159789405	159789684	1000	-	.	gene_id "MSTRG.170698"; transcript_id "MSTRG.170698.81"; exon_number "13";
chr6	StringTie	transcript	159778345	159789672	1000	-	.	gene_id "MSTRG.170698"; transcript_id "MSTRG.170698.82";
chr6	StringTie	exon	159778345	159779790	1000	-	.	gene_id "MSTRG.170698"; transcript_id "MSTRG.170698.82"; exon_number "1";
chr6	StringTie	exon	159779895	159780087	1000	-	.	gene_id "MSTRG.170698"; transcript_id "MSTRG.170698.82"; exon_number "2";
chr6	StringTie	exon	159780443	159780566	1000	-	.	gene_id "MSTRG.170698"; transcript_id "MSTRG.170698.82"; exon_number "3";
chr6	StringTie	exon	159780935	159781110	1000	-	.	gene_id "MSTRG.170698"; transcript_id "MSTRG.170698.82"; exon_number "4";
chr6	StringTie	exon	159783941	159784067	1000	-	.	gene_id "MSTRG.170698"; transcript_id "MSTRG.170698.82"; exon_number "5";
chr6	StringTie	exon	159784666	159784847	1000	-	.	gene_id "MSTRG.170698"; transcript_id "MSTRG.170698.82"; exon_number "6";
chr6	StringTie	exon	159785386	159785496	1000	-	.	gene_id "MSTRG.170698"; transcript_id "MSTRG.170698.82"; exon_number "7";
chr6	StringTie	exon	159787743	159787871	1000	-	.	gene_id "MSTRG.170698"; transcript_id "MSTRG.170698.82"; exon_number "8";
chr6	StringTie	exon	159789405	159789672	1000	-	.	gene_id "MSTRG.170698"; transcript_id "MSTRG.170698.82"; exon_number "9";
chr6	StringTie	transcript	159778348	159789692	1000	-	.	gene_id "MSTRG.170698"; transcript_id "MSTRG.170698.83";
chr6	StringTie	exon	159778348	159779261	1000	-	.	gene_id "MSTRG.170698"; transcript_id "MSTRG.170698.83"; exon_number "1";
chr6	StringTie	exon	159779627	159779790	1000	-	.	gene_id "MSTRG.170698"; transcript_id "MSTRG.170698.83"; exon_number "2";
chr6	StringTie	exon	159779900	159780087	1000	-	.	gene_id "MSTRG.170698"; transcript_id "MSTRG.170698.83"; exon_number "3";
chr6	StringTie	exon	159780443	159780566	1000	-	.	gene_id "MSTRG.170698"; transcript_id "MSTRG.170698.83"; exon_number "4";
chr6	StringTie	exon	159780935	159781110	1000	-	.	gene_id "MSTRG.170698"; transcript_id "MSTRG.170698.83"; exon_number "5";
chr6	StringTie	exon	159783941	159784067	1000	-	.	gene_id "MSTRG.170698"; transcript_id "MSTRG.170698.83"; exon_number "6";
chr6	StringTie	exon	159784666	159784847	1000	-	.	gene_id "MSTRG.170698"; transcript_id "MSTRG.170698.83"; exon_number "7";
chr6	StringTie	exon	159785386	159785496	1000	-	.	gene_id "MSTRG.170698"; transcript_id "MSTRG.170698.83"; exon_number "8";
chr6	StringTie	exon	159785900	159785997	1000	-	.	gene_id "MSTRG.170698"; transcript_id "MSTRG.170698.83"; exon_number "9";
chr6	StringTie	exon	159787743	159787871	1000	-	.	gene_id "MSTRG.170698"; transcript_id "MSTRG.170698.83"; exon_number "10";
chr6	StringTie	exon	159788058	159788143	1000	-	.	gene_id "MSTRG.170698"; transcript_id "MSTRG.170698.83"; exon_number "11";
chr6	StringTie	exon	159789405	159789692	1000	-	.	gene_id "MSTRG.170698"; transcript_id "MSTRG.170698.83"; exon_number "12";
chr6	StringTie	transcript	159778353	159789695	1000	-	.	gene_id "MSTRG.170698"; transcript_id "MSTRG.170698.84";
chr6	StringTie	exon	159778353	159779261	1000	-	.	gene_id "MSTRG.170698"; transcript_id "MSTRG.170698.84"; exon_number "1";
chr6	StringTie	exon	159779627	159779790	1000	-	.	gene_id "MSTRG.170698"; transcript_id "MSTRG.170698.84"; exon_number "2";
chr6	StringTie	exon	159779895	159780087	1000	-	.	gene_id "MSTRG.170698"; transcript_id "MSTRG.170698.84"; exon_number "3";
chr6	StringTie	exon	159780443	159780566	1000	-	.	gene_id "MSTRG.170698"; transcript_id "MSTRG.170698.84"; exon_number "4";
chr6	StringTie	exon	159780935	159781110	1000	-	.	gene_id "MSTRG.170698"; transcript_id "MSTRG.170698.84"; exon_number "5";
chr6	StringTie	exon	159783941	159784067	1000	-	.	gene_id "MSTRG.170698"; transcript_id "MSTRG.170698.84"; exon_number "6";
chr6	StringTie	exon	159784714	159784847	1000	-	.	gene_id "MSTRG.170698"; transcript_id "MSTRG.170698.84"; exon_number "7";
chr6	StringTie	exon	159785386	159785496	1000	-	.	gene_id "MSTRG.170698"; transcript_id "MSTRG.170698.84"; exon_number "8";
chr6	StringTie	exon	159785904	159785997	1000	-	.	gene_id "MSTRG.170698"; transcript_id "MSTRG.170698.84"; exon_number "9";
chr6	StringTie	exon	159787743	159787871	1000	-	.	gene_id "MSTRG.170698"; transcript_id "MSTRG.170698.84"; exon_number "10";
chr6	StringTie	exon	159788058	159788143	1000	-	.	gene_id "MSTRG.170698"; transcript_id "MSTRG.170698.84"; exon_number "11";
chr6	StringTie	exon	159789405	159789695	1000	-	.	gene_id "MSTRG.170698"; transcript_id "MSTRG.170698.84"; exon_number "12";
chr6	StringTie	transcript	159778356	159789678	1000	-	.	gene_id "MSTRG.170698"; transcript_id "MSTRG.170698.85";
chr6	StringTie	exon	159778356	159779261	1000	-	.	gene_id "MSTRG.170698"; transcript_id "MSTRG.170698.85"; exon_number "1";
chr6	StringTie	exon	159779627	159779815	1000	-	.	gene_id "MSTRG.170698"; transcript_id "MSTRG.170698.85"; exon_number "2";
chr6	StringTie	exon	159779895	159780086	1000	-	.	gene_id "MSTRG.170698"; transcript_id "MSTRG.170698.85"; exon_number "3";
chr6	StringTie	exon	159780473	159780566	1000	-	.	gene_id "MSTRG.170698"; transcript_id "MSTRG.170698.85"; exon_number "4";
chr6	StringTie	exon	159780935	159781110	1000	-	.	gene_id "MSTRG.170698"; transcript_id "MSTRG.170698.85"; exon_number "5";
chr6	StringTie	exon	159783941	159784067	1000	-	.	gene_id "MSTRG.170698"; transcript_id "MSTRG.170698.85"; exon_number "6";
chr6	StringTie	exon	159784666	159784847	1000	-	.	gene_id "MSTRG.170698"; transcript_id "MSTRG.170698.85"; exon_number "7";
chr6	StringTie	exon	159785386	159785496	1000	-	.	gene_id "MSTRG.170698"; transcript_id "MSTRG.170698.85"; exon_number "8";
chr6	StringTie	exon	159785900	159785997	1000	-	.	gene_id "MSTRG.170698"; transcript_id "MSTRG.170698.85"; exon_number "9";
chr6	StringTie	exon	159787743	159787871	1000	-	.	gene_id "MSTRG.170698"; transcript_id "MSTRG.170698.85"; exon_number "10";
chr6	StringTie	exon	159788058	159788143	1000	-	.	gene_id "MSTRG.170698"; transcript_id "MSTRG.170698.85"; exon_number "11";
chr6	StringTie	exon	159789405	159789678	1000	-	.	gene_id "MSTRG.170698"; transcript_id "MSTRG.170698.85"; exon_number "12";
chr6	StringTie	transcript	159778356	159789658	1000	-	.	gene_id "MSTRG.170698"; transcript_id "MSTRG.170698.86";
chr6	StringTie	exon	159778356	159778931	1000	-	.	gene_id "MSTRG.170698"; transcript_id "MSTRG.170698.86"; exon_number "1";
chr6	StringTie	exon	159778986	159779261	1000	-	.	gene_id "MSTRG.170698"; transcript_id "MSTRG.170698.86"; exon_number "2";
chr6	StringTie	exon	159779627	159779790	1000	-	.	gene_id "MSTRG.170698"; transcript_id "MSTRG.170698.86"; exon_number "3";
chr6	StringTie	exon	159779895	159780087	1000	-	.	gene_id "MSTRG.170698"; transcript_id "MSTRG.170698.86"; exon_number "4";
chr6	StringTie	exon	159780443	159780566	1000	-	.	gene_id "MSTRG.170698"; transcript_id "MSTRG.170698.86"; exon_number "5";
chr6	StringTie	exon	159780935	159781110	1000	-	.	gene_id "MSTRG.170698"; transcript_id "MSTRG.170698.86"; exon_number "6";
chr6	StringTie	exon	159783941	159784067	1000	-	.	gene_id "MSTRG.170698"; transcript_id "MSTRG.170698.86"; exon_number "7";
chr6	StringTie	exon	159784666	159784847	1000	-	.	gene_id "MSTRG.170698"; transcript_id "MSTRG.170698.86"; exon_number "8";
chr6	StringTie	exon	159785386	159785496	1000	-	.	gene_id "MSTRG.170698"; transcript_id "MSTRG.170698.86"; exon_number "9";
chr6	StringTie	exon	159785900	159785997	1000	-	.	gene_id "MSTRG.170698"; transcript_id "MSTRG.170698.86"; exon_number "10";
chr6	StringTie	exon	159787743	159787871	1000	-	.	gene_id "MSTRG.170698"; transcript_id "MSTRG.170698.86"; exon_number "11";
chr6	StringTie	exon	159788058	159788143	1000	-	.	gene_id "MSTRG.170698"; transcript_id "MSTRG.170698.86"; exon_number "12";
chr6	StringTie	exon	159789405	159789658	1000	-	.	gene_id "MSTRG.170698"; transcript_id "MSTRG.170698.86"; exon_number "13";
chr6	StringTie	transcript	159778359	159789714	1000	-	.	gene_id "MSTRG.170698"; transcript_id "MSTRG.170698.87";
chr6	StringTie	exon	159778359	159779261	1000	-	.	gene_id "MSTRG.170698"; transcript_id "MSTRG.170698.87"; exon_number "1";
chr6	StringTie	exon	159779627	159779815	1000	-	.	gene_id "MSTRG.170698"; transcript_id "MSTRG.170698.87"; exon_number "2";
chr6	StringTie	exon	159779895	159780087	1000	-	.	gene_id "MSTRG.170698"; transcript_id "MSTRG.170698.87"; exon_number "3";
chr6	StringTie	exon	159780443	159780566	1000	-	.	gene_id "MSTRG.170698"; transcript_id "MSTRG.170698.87"; exon_number "4";
chr6	StringTie	exon	159780935	159781108	1000	-	.	gene_id "MSTRG.170698"; transcript_id "MSTRG.170698.87"; exon_number "5";
chr6	StringTie	exon	159783941	159784067	1000	-	.	gene_id "MSTRG.170698"; transcript_id "MSTRG.170698.87"; exon_number "6";
chr6	StringTie	exon	159784666	159784847	1000	-	.	gene_id "MSTRG.170698"; transcript_id "MSTRG.170698.87"; exon_number "7";
chr6	StringTie	exon	159785386	159785496	1000	-	.	gene_id "MSTRG.170698"; transcript_id "MSTRG.170698.87"; exon_number "8";
chr6	StringTie	exon	159785900	159785997	1000	-	.	gene_id "MSTRG.170698"; transcript_id "MSTRG.170698.87"; exon_number "9";
chr6	StringTie	exon	159787743	159787871	1000	-	.	gene_id "MSTRG.170698"; transcript_id "MSTRG.170698.87"; exon_number "10";
chr6	StringTie	exon	159788058	159788143	1000	-	.	gene_id "MSTRG.170698"; transcript_id "MSTRG.170698.87"; exon_number "11";
chr6	StringTie	exon	159788610	159789302	1000	-	.	gene_id "MSTRG.170698"; transcript_id "MSTRG.170698.87"; exon_number "12";
chr6	StringTie	exon	159789405	159789714	1000	-	.	gene_id "MSTRG.170698"; transcript_id "MSTRG.170698.87"; exon_number "13";
chr6	StringTie	transcript	159778360	159788143	1000	-	.	gene_id "MSTRG.170698"; transcript_id "MSTRG.170698.88";
chr6	StringTie	exon	159778360	159779261	1000	-	.	gene_id "MSTRG.170698"; transcript_id "MSTRG.170698.88"; exon_number "1";
chr6	StringTie	exon	159779627	159779790	1000	-	.	gene_id "MSTRG.170698"; transcript_id "MSTRG.170698.88"; exon_number "2";
chr6	StringTie	exon	159779895	159780087	1000	-	.	gene_id "MSTRG.170698"; transcript_id "MSTRG.170698.88"; exon_number "3";
chr6	StringTie	exon	159780443	159780566	1000	-	.	gene_id "MSTRG.170698"; transcript_id "MSTRG.170698.88"; exon_number "4";
chr6	StringTie	exon	159780935	159781110	1000	-	.	gene_id "MSTRG.170698"; transcript_id "MSTRG.170698.88"; exon_number "5";
chr6	StringTie	exon	159783941	159784067	1000	-	.	gene_id "MSTRG.170698"; transcript_id "MSTRG.170698.88"; exon_number "6";
chr6	StringTie	exon	159784666	159784847	1000	-	.	gene_id "MSTRG.170698"; transcript_id "MSTRG.170698.88"; exon_number "7";
chr6	StringTie	exon	159785386	159785480	1000	-	.	gene_id "MSTRG.170698"; transcript_id "MSTRG.170698.88"; exon_number "8";
chr6	StringTie	exon	159785924	159785997	1000	-	.	gene_id "MSTRG.170698"; transcript_id "MSTRG.170698.88"; exon_number "9";
chr6	StringTie	exon	159787743	159788143	1000	-	.	gene_id "MSTRG.170698"; transcript_id "MSTRG.170698.88"; exon_number "10";
chr6	StringTie	transcript	159778361	159789683	1000	-	.	gene_id "MSTRG.170698"; transcript_id "MSTRG.170698.89";
chr6	StringTie	exon	159778361	159779261	1000	-	.	gene_id "MSTRG.170698"; transcript_id "MSTRG.170698.89"; exon_number "1";
chr6	StringTie	exon	159779627	159779815	1000	-	.	gene_id "MSTRG.170698"; transcript_id "MSTRG.170698.89"; exon_number "2";
chr6	StringTie	exon	159779895	159780087	1000	-	.	gene_id "MSTRG.170698"; transcript_id "MSTRG.170698.89"; exon_number "3";
chr6	StringTie	exon	159780443	159780566	1000	-	.	gene_id "MSTRG.170698"; transcript_id "MSTRG.170698.89"; exon_number "4";
chr6	StringTie	exon	159780935	159781110	1000	-	.	gene_id "MSTRG.170698"; transcript_id "MSTRG.170698.89"; exon_number "5";
chr6	StringTie	exon	159783941	159784067	1000	-	.	gene_id "MSTRG.170698"; transcript_id "MSTRG.170698.89"; exon_number "6";
chr6	StringTie	exon	159784666	159784845	1000	-	.	gene_id "MSTRG.170698"; transcript_id "MSTRG.170698.89"; exon_number "7";
chr6	StringTie	exon	159785387	159785496	1000	-	.	gene_id "MSTRG.170698"; transcript_id "MSTRG.170698.89"; exon_number "8";
chr6	StringTie	exon	159785900	159785997	1000	-	.	gene_id "MSTRG.170698"; transcript_id "MSTRG.170698.89"; exon_number "9";
chr6	StringTie	exon	159787743	159787871	1000	-	.	gene_id "MSTRG.170698"; transcript_id "MSTRG.170698.89"; exon_number "10";
chr6	StringTie	exon	159788058	159788143	1000	-	.	gene_id "MSTRG.170698"; transcript_id "MSTRG.170698.89"; exon_number "11";
chr6	StringTie	exon	159789405	159789683	1000	-	.	gene_id "MSTRG.170698"; transcript_id "MSTRG.170698.89"; exon_number "12";
chr6	StringTie	transcript	159778280	159789718	1000	-	.	gene_id "MSTRG.170698"; transcript_id "MSTRG.170698.9";
chr6	StringTie	exon	159778280	159779261	1000	-	.	gene_id "MSTRG.170698"; transcript_id "MSTRG.170698.9"; exon_number "1";
chr6	StringTie	exon	159779627	159779815	1000	-	.	gene_id "MSTRG.170698"; transcript_id "MSTRG.170698.9"; exon_number "2";
chr6	StringTie	exon	159779895	159780087	1000	-	.	gene_id "MSTRG.170698"; transcript_id "MSTRG.170698.9"; exon_number "3";
chr6	StringTie	exon	159780443	159780566	1000	-	.	gene_id "MSTRG.170698"; transcript_id "MSTRG.170698.9"; exon_number "4";
chr6	StringTie	exon	159780935	159781110	1000	-	.	gene_id "MSTRG.170698"; transcript_id "MSTRG.170698.9"; exon_number "5";
chr6	StringTie	exon	159783941	159784067	1000	-	.	gene_id "MSTRG.170698"; transcript_id "MSTRG.170698.9"; exon_number "6";
chr6	StringTie	exon	159784666	159784847	1000	-	.	gene_id "MSTRG.170698"; transcript_id "MSTRG.170698.9"; exon_number "7";
chr6	StringTie	exon	159785386	159785496	1000	-	.	gene_id "MSTRG.170698"; transcript_id "MSTRG.170698.9"; exon_number "8";
chr6	StringTie	exon	159785900	159785997	1000	-	.	gene_id "MSTRG.170698"; transcript_id "MSTRG.170698.9"; exon_number "9";
chr6	StringTie	exon	159787743	159787871	1000	-	.	gene_id "MSTRG.170698"; transcript_id "MSTRG.170698.9"; exon_number "10";
chr6	StringTie	exon	159788058	159788143	1000	-	.	gene_id "MSTRG.170698"; transcript_id "MSTRG.170698.9"; exon_number "11";
chr6	StringTie	exon	159788607	159788696	1000	-	.	gene_id "MSTRG.170698"; transcript_id "MSTRG.170698.9"; exon_number "12";
chr6	StringTie	exon	159789405	159789718	1000	-	.	gene_id "MSTRG.170698"; transcript_id "MSTRG.170698.9"; exon_number "13";
chr6	StringTie	transcript	159778361	159789719	1000	-	.	gene_id "MSTRG.170698"; transcript_id "MSTRG.170698.90";
chr6	StringTie	exon	159778361	159779261	1000	-	.	gene_id "MSTRG.170698"; transcript_id "MSTRG.170698.90"; exon_number "1";
chr6	StringTie	exon	159779627	159779815	1000	-	.	gene_id "MSTRG.170698"; transcript_id "MSTRG.170698.90"; exon_number "2";
chr6	StringTie	exon	159779895	159780087	1000	-	.	gene_id "MSTRG.170698"; transcript_id "MSTRG.170698.90"; exon_number "3";
chr6	StringTie	exon	159780443	159780566	1000	-	.	gene_id "MSTRG.170698"; transcript_id "MSTRG.170698.90"; exon_number "4";
chr6	StringTie	exon	159780935	159781110	1000	-	.	gene_id "MSTRG.170698"; transcript_id "MSTRG.170698.90"; exon_number "5";
chr6	StringTie	exon	159783941	159784067	1000	-	.	gene_id "MSTRG.170698"; transcript_id "MSTRG.170698.90"; exon_number "6";
chr6	StringTie	exon	159784666	159784847	1000	-	.	gene_id "MSTRG.170698"; transcript_id "MSTRG.170698.90"; exon_number "7";
chr6	StringTie	exon	159785386	159785496	1000	-	.	gene_id "MSTRG.170698"; transcript_id "MSTRG.170698.90"; exon_number "8";
chr6	StringTie	exon	159785900	159785997	1000	-	.	gene_id "MSTRG.170698"; transcript_id "MSTRG.170698.90"; exon_number "9";
chr6	StringTie	exon	159787743	159787871	1000	-	.	gene_id "MSTRG.170698"; transcript_id "MSTRG.170698.90"; exon_number "10";
chr6	StringTie	exon	159788058	159788143	1000	-	.	gene_id "MSTRG.170698"; transcript_id "MSTRG.170698.90"; exon_number "11";
chr6	StringTie	exon	159789002	159789302	1000	-	.	gene_id "MSTRG.170698"; transcript_id "MSTRG.170698.90"; exon_number "12";
chr6	StringTie	exon	159789405	159789719	1000	-	.	gene_id "MSTRG.170698"; transcript_id "MSTRG.170698.90"; exon_number "13";
chr6	StringTie	transcript	159778363	159789718	1000	-	.	gene_id "MSTRG.170698"; transcript_id "MSTRG.170698.91";
chr6	StringTie	exon	159778363	159779261	1000	-	.	gene_id "MSTRG.170698"; transcript_id "MSTRG.170698.91"; exon_number "1";
chr6	StringTie	exon	159779627	159779815	1000	-	.	gene_id "MSTRG.170698"; transcript_id "MSTRG.170698.91"; exon_number "2";
chr6	StringTie	exon	159779895	159780087	1000	-	.	gene_id "MSTRG.170698"; transcript_id "MSTRG.170698.91"; exon_number "3";
chr6	StringTie	exon	159780443	159780566	1000	-	.	gene_id "MSTRG.170698"; transcript_id "MSTRG.170698.91"; exon_number "4";
chr6	StringTie	exon	159780935	159781110	1000	-	.	gene_id "MSTRG.170698"; transcript_id "MSTRG.170698.91"; exon_number "5";
chr6	StringTie	exon	159783941	159784067	1000	-	.	gene_id "MSTRG.170698"; transcript_id "MSTRG.170698.91"; exon_number "6";
chr6	StringTie	exon	159784666	159784847	1000	-	.	gene_id "MSTRG.170698"; transcript_id "MSTRG.170698.91"; exon_number "7";
chr6	StringTie	exon	159785386	159785496	1000	-	.	gene_id "MSTRG.170698"; transcript_id "MSTRG.170698.91"; exon_number "8";
chr6	StringTie	exon	159785900	159785997	1000	-	.	gene_id "MSTRG.170698"; transcript_id "MSTRG.170698.91"; exon_number "9";
chr6	StringTie	exon	159787743	159787871	1000	-	.	gene_id "MSTRG.170698"; transcript_id "MSTRG.170698.91"; exon_number "10";
chr6	StringTie	exon	159788058	159788143	1000	-	.	gene_id "MSTRG.170698"; transcript_id "MSTRG.170698.91"; exon_number "11";
chr6	StringTie	exon	159788939	159789302	1000	-	.	gene_id "MSTRG.170698"; transcript_id "MSTRG.170698.91"; exon_number "12";
chr6	StringTie	exon	159789405	159789718	1000	-	.	gene_id "MSTRG.170698"; transcript_id "MSTRG.170698.91"; exon_number "13";
chr6	StringTie	transcript	159778365	159789703	1000	-	.	gene_id "MSTRG.170698"; transcript_id "MSTRG.170698.92";
chr6	StringTie	exon	159778365	159779261	1000	-	.	gene_id "MSTRG.170698"; transcript_id "MSTRG.170698.92"; exon_number "1";
chr6	StringTie	exon	159779627	159779815	1000	-	.	gene_id "MSTRG.170698"; transcript_id "MSTRG.170698.92"; exon_number "2";
chr6	StringTie	exon	159779895	159780087	1000	-	.	gene_id "MSTRG.170698"; transcript_id "MSTRG.170698.92"; exon_number "3";
chr6	StringTie	exon	159780443	159780527	1000	-	.	gene_id "MSTRG.170698"; transcript_id "MSTRG.170698.92"; exon_number "4";
chr6	StringTie	exon	159780935	159781110	1000	-	.	gene_id "MSTRG.170698"; transcript_id "MSTRG.170698.92"; exon_number "5";
chr6	StringTie	exon	159783941	159784067	1000	-	.	gene_id "MSTRG.170698"; transcript_id "MSTRG.170698.92"; exon_number "6";
chr6	StringTie	exon	159784666	159784847	1000	-	.	gene_id "MSTRG.170698"; transcript_id "MSTRG.170698.92"; exon_number "7";
chr6	StringTie	exon	159785386	159785496	1000	-	.	gene_id "MSTRG.170698"; transcript_id "MSTRG.170698.92"; exon_number "8";
chr6	StringTie	exon	159785900	159785997	1000	-	.	gene_id "MSTRG.170698"; transcript_id "MSTRG.170698.92"; exon_number "9";
chr6	StringTie	exon	159787743	159787871	1000	-	.	gene_id "MSTRG.170698"; transcript_id "MSTRG.170698.92"; exon_number "10";
chr6	StringTie	exon	159788058	159788143	1000	-	.	gene_id "MSTRG.170698"; transcript_id "MSTRG.170698.92"; exon_number "11";
chr6	StringTie	exon	159789405	159789703	1000	-	.	gene_id "MSTRG.170698"; transcript_id "MSTRG.170698.92"; exon_number "12";
chr6	StringTie	transcript	159778367	159789718	1000	-	.	gene_id "MSTRG.170698"; transcript_id "MSTRG.170698.93";
chr6	StringTie	exon	159778367	159779261	1000	-	.	gene_id "MSTRG.170698"; transcript_id "MSTRG.170698.93"; exon_number "1";
chr6	StringTie	exon	159779627	159779815	1000	-	.	gene_id "MSTRG.170698"; transcript_id "MSTRG.170698.93"; exon_number "2";
chr6	StringTie	exon	159779895	159780087	1000	-	.	gene_id "MSTRG.170698"; transcript_id "MSTRG.170698.93"; exon_number "3";
chr6	StringTie	exon	159780443	159780566	1000	-	.	gene_id "MSTRG.170698"; transcript_id "MSTRG.170698.93"; exon_number "4";
chr6	StringTie	exon	159780935	159781110	1000	-	.	gene_id "MSTRG.170698"; transcript_id "MSTRG.170698.93"; exon_number "5";
chr6	StringTie	exon	159783941	159784067	1000	-	.	gene_id "MSTRG.170698"; transcript_id "MSTRG.170698.93"; exon_number "6";
chr6	StringTie	exon	159784666	159784846	1000	-	.	gene_id "MSTRG.170698"; transcript_id "MSTRG.170698.93"; exon_number "7";
chr6	StringTie	exon	159785386	159785496	1000	-	.	gene_id "MSTRG.170698"; transcript_id "MSTRG.170698.93"; exon_number "8";
chr6	StringTie	exon	159785900	159785997	1000	-	.	gene_id "MSTRG.170698"; transcript_id "MSTRG.170698.93"; exon_number "9";
chr6	StringTie	exon	159787743	159787871	1000	-	.	gene_id "MSTRG.170698"; transcript_id "MSTRG.170698.93"; exon_number "10";
chr6	StringTie	exon	159788058	159788143	1000	-	.	gene_id "MSTRG.170698"; transcript_id "MSTRG.170698.93"; exon_number "11";
chr6	StringTie	exon	159789405	159789718	1000	-	.	gene_id "MSTRG.170698"; transcript_id "MSTRG.170698.93"; exon_number "12";
chr6	StringTie	transcript	159778367	159789698	1000	-	.	gene_id "MSTRG.170698"; transcript_id "MSTRG.170698.94";
chr6	StringTie	exon	159778367	159779261	1000	-	.	gene_id "MSTRG.170698"; transcript_id "MSTRG.170698.94"; exon_number "1";
chr6	StringTie	exon	159779627	159779790	1000	-	.	gene_id "MSTRG.170698"; transcript_id "MSTRG.170698.94"; exon_number "2";
chr6	StringTie	exon	159779954	159780087	1000	-	.	gene_id "MSTRG.170698"; transcript_id "MSTRG.170698.94"; exon_number "3";
chr6	StringTie	exon	159780443	159780566	1000	-	.	gene_id "MSTRG.170698"; transcript_id "MSTRG.170698.94"; exon_number "4";
chr6	StringTie	exon	159780935	159781108	1000	-	.	gene_id "MSTRG.170698"; transcript_id "MSTRG.170698.94"; exon_number "5";
chr6	StringTie	exon	159783941	159784067	1000	-	.	gene_id "MSTRG.170698"; transcript_id "MSTRG.170698.94"; exon_number "6";
chr6	StringTie	exon	159784666	159784847	1000	-	.	gene_id "MSTRG.170698"; transcript_id "MSTRG.170698.94"; exon_number "7";
chr6	StringTie	exon	159785386	159785496	1000	-	.	gene_id "MSTRG.170698"; transcript_id "MSTRG.170698.94"; exon_number "8";
chr6	StringTie	exon	159785900	159785997	1000	-	.	gene_id "MSTRG.170698"; transcript_id "MSTRG.170698.94"; exon_number "9";
chr6	StringTie	exon	159787743	159787871	1000	-	.	gene_id "MSTRG.170698"; transcript_id "MSTRG.170698.94"; exon_number "10";
chr6	StringTie	exon	159788058	159788143	1000	-	.	gene_id "MSTRG.170698"; transcript_id "MSTRG.170698.94"; exon_number "11";
chr6	StringTie	exon	159789405	159789698	1000	-	.	gene_id "MSTRG.170698"; transcript_id "MSTRG.170698.94"; exon_number "12";
chr6	StringTie	transcript	159778368	159789678	1000	-	.	gene_id "MSTRG.170698"; transcript_id "MSTRG.170698.95";
chr6	StringTie	exon	159778368	159779261	1000	-	.	gene_id "MSTRG.170698"; transcript_id "MSTRG.170698.95"; exon_number "1";
chr6	StringTie	exon	159779627	159779790	1000	-	.	gene_id "MSTRG.170698"; transcript_id "MSTRG.170698.95"; exon_number "2";
chr6	StringTie	exon	159779895	159780087	1000	-	.	gene_id "MSTRG.170698"; transcript_id "MSTRG.170698.95"; exon_number "3";
chr6	StringTie	exon	159780443	159780566	1000	-	.	gene_id "MSTRG.170698"; transcript_id "MSTRG.170698.95"; exon_number "4";
chr6	StringTie	exon	159780935	159781142	1000	-	.	gene_id "MSTRG.170698"; transcript_id "MSTRG.170698.95"; exon_number "5";
chr6	StringTie	exon	159783941	159784067	1000	-	.	gene_id "MSTRG.170698"; transcript_id "MSTRG.170698.95"; exon_number "6";
chr6	StringTie	exon	159784666	159784847	1000	-	.	gene_id "MSTRG.170698"; transcript_id "MSTRG.170698.95"; exon_number "7";
chr6	StringTie	exon	159785386	159785496	1000	-	.	gene_id "MSTRG.170698"; transcript_id "MSTRG.170698.95"; exon_number "8";
chr6	StringTie	exon	159785900	159785997	1000	-	.	gene_id "MSTRG.170698"; transcript_id "MSTRG.170698.95"; exon_number "9";
chr6	StringTie	exon	159787743	159787871	1000	-	.	gene_id "MSTRG.170698"; transcript_id "MSTRG.170698.95"; exon_number "10";
chr6	StringTie	exon	159788058	159788143	1000	-	.	gene_id "MSTRG.170698"; transcript_id "MSTRG.170698.95"; exon_number "11";
chr6	StringTie	exon	159789405	159789678	1000	-	.	gene_id "MSTRG.170698"; transcript_id "MSTRG.170698.95"; exon_number "12";
chr6	StringTie	transcript	159778371	159789692	1000	-	.	gene_id "MSTRG.170698"; transcript_id "MSTRG.170698.96";
chr6	StringTie	exon	159778371	159779261	1000	-	.	gene_id "MSTRG.170698"; transcript_id "MSTRG.170698.96"; exon_number "1";
chr6	StringTie	exon	159779627	159779790	1000	-	.	gene_id "MSTRG.170698"; transcript_id "MSTRG.170698.96"; exon_number "2";
chr6	StringTie	exon	159779895	159780087	1000	-	.	gene_id "MSTRG.170698"; transcript_id "MSTRG.170698.96"; exon_number "3";
chr6	StringTie	exon	159780444	159780566	1000	-	.	gene_id "MSTRG.170698"; transcript_id "MSTRG.170698.96"; exon_number "4";
chr6	StringTie	exon	159780935	159781108	1000	-	.	gene_id "MSTRG.170698"; transcript_id "MSTRG.170698.96"; exon_number "5";
chr6	StringTie	exon	159783941	159784067	1000	-	.	gene_id "MSTRG.170698"; transcript_id "MSTRG.170698.96"; exon_number "6";
chr6	StringTie	exon	159784666	159784847	1000	-	.	gene_id "MSTRG.170698"; transcript_id "MSTRG.170698.96"; exon_number "7";
chr6	StringTie	exon	159785386	159785496	1000	-	.	gene_id "MSTRG.170698"; transcript_id "MSTRG.170698.96"; exon_number "8";
chr6	StringTie	exon	159785900	159785997	1000	-	.	gene_id "MSTRG.170698"; transcript_id "MSTRG.170698.96"; exon_number "9";
chr6	StringTie	exon	159787743	159787871	1000	-	.	gene_id "MSTRG.170698"; transcript_id "MSTRG.170698.96"; exon_number "10";
chr6	StringTie	exon	159788058	159788143	1000	-	.	gene_id "MSTRG.170698"; transcript_id "MSTRG.170698.96"; exon_number "11";
chr6	StringTie	exon	159789405	159789692	1000	-	.	gene_id "MSTRG.170698"; transcript_id "MSTRG.170698.96"; exon_number "12";
chr6	StringTie	transcript	159778371	159789681	1000	-	.	gene_id "MSTRG.170698"; transcript_id "MSTRG.170698.97";
chr6	StringTie	exon	159778371	159779261	1000	-	.	gene_id "MSTRG.170698"; transcript_id "MSTRG.170698.97"; exon_number "1";
chr6	StringTie	exon	159779627	159779790	1000	-	.	gene_id "MSTRG.170698"; transcript_id "MSTRG.170698.97"; exon_number "2";
chr6	StringTie	exon	159779895	159780081	1000	-	.	gene_id "MSTRG.170698"; transcript_id "MSTRG.170698.97"; exon_number "3";
chr6	StringTie	exon	159780451	159780566	1000	-	.	gene_id "MSTRG.170698"; transcript_id "MSTRG.170698.97"; exon_number "4";
chr6	StringTie	exon	159780935	159781108	1000	-	.	gene_id "MSTRG.170698"; transcript_id "MSTRG.170698.97"; exon_number "5";
chr6	StringTie	exon	159783941	159784067	1000	-	.	gene_id "MSTRG.170698"; transcript_id "MSTRG.170698.97"; exon_number "6";
chr6	StringTie	exon	159784666	159784847	1000	-	.	gene_id "MSTRG.170698"; transcript_id "MSTRG.170698.97"; exon_number "7";
chr6	StringTie	exon	159785386	159785496	1000	-	.	gene_id "MSTRG.170698"; transcript_id "MSTRG.170698.97"; exon_number "8";
chr6	StringTie	exon	159785900	159785997	1000	-	.	gene_id "MSTRG.170698"; transcript_id "MSTRG.170698.97"; exon_number "9";
chr6	StringTie	exon	159787743	159787871	1000	-	.	gene_id "MSTRG.170698"; transcript_id "MSTRG.170698.97"; exon_number "10";
chr6	StringTie	exon	159788058	159788143	1000	-	.	gene_id "MSTRG.170698"; transcript_id "MSTRG.170698.97"; exon_number "11";
chr6	StringTie	exon	159789405	159789681	1000	-	.	gene_id "MSTRG.170698"; transcript_id "MSTRG.170698.97"; exon_number "12";
chr6	StringTie	transcript	159778377	159789679	1000	-	.	gene_id "MSTRG.170698"; transcript_id "MSTRG.170698.98";
chr6	StringTie	exon	159778377	159779261	1000	-	.	gene_id "MSTRG.170698"; transcript_id "MSTRG.170698.98"; exon_number "1";
chr6	StringTie	exon	159779627	159779815	1000	-	.	gene_id "MSTRG.170698"; transcript_id "MSTRG.170698.98"; exon_number "2";
chr6	StringTie	exon	159779895	159780087	1000	-	.	gene_id "MSTRG.170698"; transcript_id "MSTRG.170698.98"; exon_number "3";
chr6	StringTie	exon	159780443	159780566	1000	-	.	gene_id "MSTRG.170698"; transcript_id "MSTRG.170698.98"; exon_number "4";
chr6	StringTie	exon	159780935	159781108	1000	-	.	gene_id "MSTRG.170698"; transcript_id "MSTRG.170698.98"; exon_number "5";
chr6	StringTie	exon	159783941	159784067	1000	-	.	gene_id "MSTRG.170698"; transcript_id "MSTRG.170698.98"; exon_number "6";
chr6	StringTie	exon	159784666	159784845	1000	-	.	gene_id "MSTRG.170698"; transcript_id "MSTRG.170698.98"; exon_number "7";
chr6	StringTie	exon	159785387	159785496	1000	-	.	gene_id "MSTRG.170698"; transcript_id "MSTRG.170698.98"; exon_number "8";
chr6	StringTie	exon	159785900	159785997	1000	-	.	gene_id "MSTRG.170698"; transcript_id "MSTRG.170698.98"; exon_number "9";
chr6	StringTie	exon	159787743	159787871	1000	-	.	gene_id "MSTRG.170698"; transcript_id "MSTRG.170698.98"; exon_number "10";
chr6	StringTie	exon	159788058	159788143	1000	-	.	gene_id "MSTRG.170698"; transcript_id "MSTRG.170698.98"; exon_number "11";
chr6	StringTie	exon	159788610	159789679	1000	-	.	gene_id "MSTRG.170698"; transcript_id "MSTRG.170698.98"; exon_number "12";
chr6	StringTie	transcript	159778377	159789584	1000	-	.	gene_id "MSTRG.170698"; transcript_id "MSTRG.170698.99";
chr6	StringTie	exon	159778377	159779261	1000	-	.	gene_id "MSTRG.170698"; transcript_id "MSTRG.170698.99"; exon_number "1";
chr6	StringTie	exon	159779627	159779790	1000	-	.	gene_id "MSTRG.170698"; transcript_id "MSTRG.170698.99"; exon_number "2";
chr6	StringTie	exon	159779895	159780087	1000	-	.	gene_id "MSTRG.170698"; transcript_id "MSTRG.170698.99"; exon_number "3";
chr6	StringTie	exon	159780445	159780566	1000	-	.	gene_id "MSTRG.170698"; transcript_id "MSTRG.170698.99"; exon_number "4";
chr6	StringTie	exon	159780935	159781102	1000	-	.	gene_id "MSTRG.170698"; transcript_id "MSTRG.170698.99"; exon_number "5";
chr6	StringTie	exon	159783941	159784067	1000	-	.	gene_id "MSTRG.170698"; transcript_id "MSTRG.170698.99"; exon_number "6";
chr6	StringTie	exon	159784666	159784847	1000	-	.	gene_id "MSTRG.170698"; transcript_id "MSTRG.170698.99"; exon_number "7";
chr6	StringTie	exon	159785386	159785496	1000	-	.	gene_id "MSTRG.170698"; transcript_id "MSTRG.170698.99"; exon_number "8";
chr6	StringTie	exon	159785900	159786020	1000	-	.	gene_id "MSTRG.170698"; transcript_id "MSTRG.170698.99"; exon_number "9";
chr6	StringTie	exon	159787743	159787902	1000	-	.	gene_id "MSTRG.170698"; transcript_id "MSTRG.170698.99"; exon_number "10";
chr6	StringTie	exon	159788058	159788143	1000	-	.	gene_id "MSTRG.170698"; transcript_id "MSTRG.170698.99"; exon_number "11";
chr6	StringTie	exon	159789405	159789584	1000	-	.	gene_id "MSTRG.170698"; transcript_id "MSTRG.170698.99"; exon_number "12";
chr6	StringTie	transcript	159783944	159789098	1000	+	.	gene_id "MSTRG.170699"; transcript_id "MSTRG.170699.1";
chr6	StringTie	exon	159783944	159784017	1000	+	.	gene_id "MSTRG.170699"; transcript_id "MSTRG.170699.1"; exon_number "1";
chr6	StringTie	exon	159788964	159789098	1000	+	.	gene_id "MSTRG.170699"; transcript_id "MSTRG.170699.1"; exon_number "2";
chr1	StringTie	transcript	22980870	22981099	1000	.	.	gene_id "MSTRG.1707"; transcript_id "MSTRG.1707.1";
chr1	StringTie	exon	22980870	22981099	1000	.	.	gene_id "MSTRG.1707"; transcript_id "MSTRG.1707.1"; exon_number "1";
chr1	StringTie	transcript	236324127	236326423	1000	.	.	gene_id "MSTRG.17070"; transcript_id "MSTRG.17070.1";
chr1	StringTie	exon	236324127	236326423	1000	.	.	gene_id "MSTRG.17070"; transcript_id "MSTRG.17070.1"; exon_number "1";
chr6	StringTie	transcript	159784666	159785499	1000	+	.	gene_id "MSTRG.170700"; transcript_id "MSTRG.170700.1";
chr6	StringTie	exon	159784666	159784829	1000	+	.	gene_id "MSTRG.170700"; transcript_id "MSTRG.170700.1"; exon_number "1";
chr6	StringTie	exon	159785433	159785499	1000	+	.	gene_id "MSTRG.170700"; transcript_id "MSTRG.170700.1"; exon_number "2";
chr6	StringTie	transcript	159790466	159798436	1000	+	.	gene_id "MSTRG.170701"; transcript_id "ENST00000367034"; gene_name "MRPL18"; ref_gene_id "ENSG00000112110";
chr6	StringTie	exon	159790466	159790639	1000	+	.	gene_id "MSTRG.170701"; transcript_id "ENST00000367034"; exon_number "1"; gene_name "MRPL18"; ref_gene_id "ENSG00000112110";
chr6	StringTie	exon	159790940	159791126	1000	+	.	gene_id "MSTRG.170701"; transcript_id "ENST00000367034"; exon_number "2"; gene_name "MRPL18"; ref_gene_id "ENSG00000112110";
chr6	StringTie	exon	159797287	159797518	1000	+	.	gene_id "MSTRG.170701"; transcript_id "ENST00000367034"; exon_number "3"; gene_name "MRPL18"; ref_gene_id "ENSG00000112110";
chr6	StringTie	exon	159798052	159798436	1000	+	.	gene_id "MSTRG.170701"; transcript_id "ENST00000367034"; exon_number "4"; gene_name "MRPL18"; ref_gene_id "ENSG00000112110";
chr6	StringTie	transcript	159789812	159798313	1000	+	.	gene_id "MSTRG.170701"; transcript_id "ENST00000476826"; gene_name "MRPL18"; ref_gene_id "ENSG00000112110";
chr6	StringTie	exon	159789812	159789888	1000	+	.	gene_id "MSTRG.170701"; transcript_id "ENST00000476826"; exon_number "1"; gene_name "MRPL18"; ref_gene_id "ENSG00000112110";
chr6	StringTie	exon	159790940	159791126	1000	+	.	gene_id "MSTRG.170701"; transcript_id "ENST00000476826"; exon_number "2"; gene_name "MRPL18"; ref_gene_id "ENSG00000112110";
chr6	StringTie	exon	159797287	159797518	1000	+	.	gene_id "MSTRG.170701"; transcript_id "ENST00000476826"; exon_number "3"; gene_name "MRPL18"; ref_gene_id "ENSG00000112110";
chr6	StringTie	exon	159798052	159798313	1000	+	.	gene_id "MSTRG.170701"; transcript_id "ENST00000476826"; exon_number "4"; gene_name "MRPL18"; ref_gene_id "ENSG00000112110";
chr6	StringTie	transcript	159789886	159797404	1000	+	.	gene_id "MSTRG.170701"; transcript_id "ENST00000479638"; gene_name "MRPL18"; ref_gene_id "ENSG00000112110";
chr6	StringTie	exon	159789886	159790060	1000	+	.	gene_id "MSTRG.170701"; transcript_id "ENST00000479638"; exon_number "1"; gene_name "MRPL18"; ref_gene_id "ENSG00000112110";
chr6	StringTie	exon	159790668	159790787	1000	+	.	gene_id "MSTRG.170701"; transcript_id "ENST00000479638"; exon_number "2"; gene_name "MRPL18"; ref_gene_id "ENSG00000112110";
chr6	StringTie	exon	159790940	159791126	1000	+	.	gene_id "MSTRG.170701"; transcript_id "ENST00000479638"; exon_number "3"; gene_name "MRPL18"; ref_gene_id "ENSG00000112110";
chr6	StringTie	exon	159797287	159797404	1000	+	.	gene_id "MSTRG.170701"; transcript_id "ENST00000479638"; exon_number "4"; gene_name "MRPL18"; ref_gene_id "ENSG00000112110";
chr6	StringTie	transcript	159790517	159798436	1000	+	.	gene_id "MSTRG.170701"; transcript_id "ENST00000480842"; gene_name "MRPL18"; ref_gene_id "ENSG00000112110";
chr6	StringTie	exon	159790517	159790787	1000	+	.	gene_id "MSTRG.170701"; transcript_id "ENST00000480842"; exon_number "1"; gene_name "MRPL18"; ref_gene_id "ENSG00000112110";
chr6	StringTie	exon	159790940	159791126	1000	+	.	gene_id "MSTRG.170701"; transcript_id "ENST00000480842"; exon_number "2"; gene_name "MRPL18"; ref_gene_id "ENSG00000112110";
chr6	StringTie	exon	159797287	159797518	1000	+	.	gene_id "MSTRG.170701"; transcript_id "ENST00000480842"; exon_number "3"; gene_name "MRPL18"; ref_gene_id "ENSG00000112110";
chr6	StringTie	exon	159798052	159798436	1000	+	.	gene_id "MSTRG.170701"; transcript_id "ENST00000480842"; exon_number "4"; gene_name "MRPL18"; ref_gene_id "ENSG00000112110";
chr6	StringTie	transcript	159789405	159798436	1000	+	.	gene_id "MSTRG.170701"; transcript_id "MSTRG.170701.1";
chr6	StringTie	exon	159789405	159789604	1000	+	.	gene_id "MSTRG.170701"; transcript_id "MSTRG.170701.1"; exon_number "1";
chr6	StringTie	exon	159790424	159790639	1000	+	.	gene_id "MSTRG.170701"; transcript_id "MSTRG.170701.1"; exon_number "2";
chr6	StringTie	exon	159790940	159791126	1000	+	.	gene_id "MSTRG.170701"; transcript_id "MSTRG.170701.1"; exon_number "3";
chr6	StringTie	exon	159797287	159797518	1000	+	.	gene_id "MSTRG.170701"; transcript_id "MSTRG.170701.1"; exon_number "4";
chr6	StringTie	exon	159798052	159798436	1000	+	.	gene_id "MSTRG.170701"; transcript_id "MSTRG.170701.1"; exon_number "5";
chr6	StringTie	transcript	159789777	159798455	1000	+	.	gene_id "MSTRG.170701"; transcript_id "MSTRG.170701.10";
chr6	StringTie	exon	159789777	159790060	1000	+	.	gene_id "MSTRG.170701"; transcript_id "MSTRG.170701.10"; exon_number "1";
chr6	StringTie	exon	159790940	159791126	1000	+	.	gene_id "MSTRG.170701"; transcript_id "MSTRG.170701.10"; exon_number "2";
chr6	StringTie	exon	159797287	159797549	1000	+	.	gene_id "MSTRG.170701"; transcript_id "MSTRG.170701.10"; exon_number "3";
chr6	StringTie	exon	159798052	159798455	1000	+	.	gene_id "MSTRG.170701"; transcript_id "MSTRG.170701.10"; exon_number "4";
chr6	StringTie	transcript	159789778	159798473	1000	+	.	gene_id "MSTRG.170701"; transcript_id "MSTRG.170701.11";
chr6	StringTie	exon	159789778	159790060	1000	+	.	gene_id "MSTRG.170701"; transcript_id "MSTRG.170701.11"; exon_number "1";
chr6	StringTie	exon	159790668	159790787	1000	+	.	gene_id "MSTRG.170701"; transcript_id "MSTRG.170701.11"; exon_number "2";
chr6	StringTie	exon	159790940	159791110	1000	+	.	gene_id "MSTRG.170701"; transcript_id "MSTRG.170701.11"; exon_number "3";
chr6	StringTie	exon	159797287	159797518	1000	+	.	gene_id "MSTRG.170701"; transcript_id "MSTRG.170701.11"; exon_number "4";
chr6	StringTie	exon	159798052	159798473	1000	+	.	gene_id "MSTRG.170701"; transcript_id "MSTRG.170701.11"; exon_number "5";
chr6	StringTie	transcript	159789784	159798469	1000	+	.	gene_id "MSTRG.170701"; transcript_id "MSTRG.170701.12";
chr6	StringTie	exon	159789784	159790060	1000	+	.	gene_id "MSTRG.170701"; transcript_id "MSTRG.170701.12"; exon_number "1";
chr6	StringTie	exon	159790940	159791126	1000	+	.	gene_id "MSTRG.170701"; transcript_id "MSTRG.170701.12"; exon_number "2";
chr6	StringTie	exon	159797287	159797517	1000	+	.	gene_id "MSTRG.170701"; transcript_id "MSTRG.170701.12"; exon_number "3";
chr6	StringTie	exon	159798037	159798469	1000	+	.	gene_id "MSTRG.170701"; transcript_id "MSTRG.170701.12"; exon_number "4";
chr6	StringTie	transcript	159789818	159798436	1000	+	.	gene_id "MSTRG.170701"; transcript_id "MSTRG.170701.14";
chr6	StringTie	exon	159789818	159789888	1000	+	.	gene_id "MSTRG.170701"; transcript_id "MSTRG.170701.14"; exon_number "1";
chr6	StringTie	exon	159789986	159790639	1000	+	.	gene_id "MSTRG.170701"; transcript_id "MSTRG.170701.14"; exon_number "2";
chr6	StringTie	exon	159790940	159791110	1000	+	.	gene_id "MSTRG.170701"; transcript_id "MSTRG.170701.14"; exon_number "3";
chr6	StringTie	exon	159797287	159797518	1000	+	.	gene_id "MSTRG.170701"; transcript_id "MSTRG.170701.14"; exon_number "4";
chr6	StringTie	exon	159798052	159798436	1000	+	.	gene_id "MSTRG.170701"; transcript_id "MSTRG.170701.14"; exon_number "5";
chr6	StringTie	transcript	159789886	159798426	1000	+	.	gene_id "MSTRG.170701"; transcript_id "MSTRG.170701.15";
chr6	StringTie	exon	159789886	159790060	1000	+	.	gene_id "MSTRG.170701"; transcript_id "MSTRG.170701.15"; exon_number "1";
chr6	StringTie	exon	159790668	159790787	1000	+	.	gene_id "MSTRG.170701"; transcript_id "MSTRG.170701.15"; exon_number "2";
chr6	StringTie	exon	159790940	159791126	1000	+	.	gene_id "MSTRG.170701"; transcript_id "MSTRG.170701.15"; exon_number "3";
chr6	StringTie	exon	159797287	159797517	1000	+	.	gene_id "MSTRG.170701"; transcript_id "MSTRG.170701.15"; exon_number "4";
chr6	StringTie	exon	159798037	159798426	1000	+	.	gene_id "MSTRG.170701"; transcript_id "MSTRG.170701.15"; exon_number "5";
chr6	StringTie	transcript	159790447	159798430	1000	+	.	gene_id "MSTRG.170701"; transcript_id "MSTRG.170701.17";
chr6	StringTie	exon	159790447	159790639	1000	+	.	gene_id "MSTRG.170701"; transcript_id "MSTRG.170701.17"; exon_number "1";
chr6	StringTie	exon	159790940	159791126	1000	+	.	gene_id "MSTRG.170701"; transcript_id "MSTRG.170701.17"; exon_number "2";
chr6	StringTie	exon	159797287	159797549	1000	+	.	gene_id "MSTRG.170701"; transcript_id "MSTRG.170701.17"; exon_number "3";
chr6	StringTie	exon	159798052	159798430	1000	+	.	gene_id "MSTRG.170701"; transcript_id "MSTRG.170701.17"; exon_number "4";
chr6	StringTie	transcript	159789426	159798467	1000	+	.	gene_id "MSTRG.170701"; transcript_id "MSTRG.170701.2";
chr6	StringTie	exon	159789426	159789604	1000	+	.	gene_id "MSTRG.170701"; transcript_id "MSTRG.170701.2"; exon_number "1";
chr6	StringTie	exon	159790940	159791126	1000	+	.	gene_id "MSTRG.170701"; transcript_id "MSTRG.170701.2"; exon_number "2";
chr6	StringTie	exon	159797287	159797518	1000	+	.	gene_id "MSTRG.170701"; transcript_id "MSTRG.170701.2"; exon_number "3";
chr6	StringTie	exon	159798052	159798467	1000	+	.	gene_id "MSTRG.170701"; transcript_id "MSTRG.170701.2"; exon_number "4";
chr6	StringTie	transcript	159789530	159799149	1000	+	.	gene_id "MSTRG.170701"; transcript_id "MSTRG.170701.3";
chr6	StringTie	exon	159789530	159789604	1000	+	.	gene_id "MSTRG.170701"; transcript_id "MSTRG.170701.3"; exon_number "1";
chr6	StringTie	exon	159789986	159790060	1000	+	.	gene_id "MSTRG.170701"; transcript_id "MSTRG.170701.3"; exon_number "2";
chr6	StringTie	exon	159790940	159791126	1000	+	.	gene_id "MSTRG.170701"; transcript_id "MSTRG.170701.3"; exon_number "3";
chr6	StringTie	exon	159797287	159797518	1000	+	.	gene_id "MSTRG.170701"; transcript_id "MSTRG.170701.3"; exon_number "4";
chr6	StringTie	exon	159798052	159799149	1000	+	.	gene_id "MSTRG.170701"; transcript_id "MSTRG.170701.3"; exon_number "5";
chr6	StringTie	transcript	159789720	159799093	1000	+	.	gene_id "MSTRG.170701"; transcript_id "MSTRG.170701.4";
chr6	StringTie	exon	159789720	159790060	1000	+	.	gene_id "MSTRG.170701"; transcript_id "MSTRG.170701.4"; exon_number "1";
chr6	StringTie	exon	159790940	159791126	1000	+	.	gene_id "MSTRG.170701"; transcript_id "MSTRG.170701.4"; exon_number "2";
chr6	StringTie	exon	159797287	159797369	1000	+	.	gene_id "MSTRG.170701"; transcript_id "MSTRG.170701.4"; exon_number "3";
chr6	StringTie	exon	159798052	159799093	1000	+	.	gene_id "MSTRG.170701"; transcript_id "MSTRG.170701.4"; exon_number "4";
chr6	StringTie	transcript	159789740	159799178	1000	+	.	gene_id "MSTRG.170701"; transcript_id "MSTRG.170701.5";
chr6	StringTie	exon	159789740	159790060	1000	+	.	gene_id "MSTRG.170701"; transcript_id "MSTRG.170701.5"; exon_number "1";
chr6	StringTie	exon	159790424	159790639	1000	+	.	gene_id "MSTRG.170701"; transcript_id "MSTRG.170701.5"; exon_number "2";
chr6	StringTie	exon	159790940	159791126	1000	+	.	gene_id "MSTRG.170701"; transcript_id "MSTRG.170701.5"; exon_number "3";
chr6	StringTie	exon	159797287	159797518	1000	+	.	gene_id "MSTRG.170701"; transcript_id "MSTRG.170701.5"; exon_number "4";
chr6	StringTie	exon	159798052	159799178	1000	+	.	gene_id "MSTRG.170701"; transcript_id "MSTRG.170701.5"; exon_number "5";
chr6	StringTie	transcript	159789740	159798519	1000	+	.	gene_id "MSTRG.170701"; transcript_id "MSTRG.170701.6";
chr6	StringTie	exon	159789740	159790639	1000	+	.	gene_id "MSTRG.170701"; transcript_id "MSTRG.170701.6"; exon_number "1";
chr6	StringTie	exon	159790940	159791126	1000	+	.	gene_id "MSTRG.170701"; transcript_id "MSTRG.170701.6"; exon_number "2";
chr6	StringTie	exon	159797287	159797369	1000	+	.	gene_id "MSTRG.170701"; transcript_id "MSTRG.170701.6"; exon_number "3";
chr6	StringTie	exon	159798052	159798519	1000	+	.	gene_id "MSTRG.170701"; transcript_id "MSTRG.170701.6"; exon_number "4";
chr6	StringTie	transcript	159789763	159798457	1000	+	.	gene_id "MSTRG.170701"; transcript_id "MSTRG.170701.7";
chr6	StringTie	exon	159789763	159789888	1000	+	.	gene_id "MSTRG.170701"; transcript_id "MSTRG.170701.7"; exon_number "1";
chr6	StringTie	exon	159790424	159790639	1000	+	.	gene_id "MSTRG.170701"; transcript_id "MSTRG.170701.7"; exon_number "2";
chr6	StringTie	exon	159790940	159791126	1000	+	.	gene_id "MSTRG.170701"; transcript_id "MSTRG.170701.7"; exon_number "3";
chr6	StringTie	exon	159797287	159797518	1000	+	.	gene_id "MSTRG.170701"; transcript_id "MSTRG.170701.7"; exon_number "4";
chr6	StringTie	exon	159798052	159798457	1000	+	.	gene_id "MSTRG.170701"; transcript_id "MSTRG.170701.7"; exon_number "5";
chr6	StringTie	transcript	159789764	159799095	1000	+	.	gene_id "MSTRG.170701"; transcript_id "MSTRG.170701.8";
chr6	StringTie	exon	159789764	159790060	1000	+	.	gene_id "MSTRG.170701"; transcript_id "MSTRG.170701.8"; exon_number "1";
chr6	StringTie	exon	159790668	159790787	1000	+	.	gene_id "MSTRG.170701"; transcript_id "MSTRG.170701.8"; exon_number "2";
chr6	StringTie	exon	159790940	159791126	1000	+	.	gene_id "MSTRG.170701"; transcript_id "MSTRG.170701.8"; exon_number "3";
chr6	StringTie	exon	159797287	159797518	1000	+	.	gene_id "MSTRG.170701"; transcript_id "MSTRG.170701.8"; exon_number "4";
chr6	StringTie	exon	159798052	159799095	1000	+	.	gene_id "MSTRG.170701"; transcript_id "MSTRG.170701.8"; exon_number "5";
chr6	StringTie	transcript	159789776	159798988	1000	+	.	gene_id "MSTRG.170701"; transcript_id "MSTRG.170701.9";
chr6	StringTie	exon	159789776	159790060	1000	+	.	gene_id "MSTRG.170701"; transcript_id "MSTRG.170701.9"; exon_number "1";
chr6	StringTie	exon	159790940	159791110	1000	+	.	gene_id "MSTRG.170701"; transcript_id "MSTRG.170701.9"; exon_number "2";
chr6	StringTie	exon	159797287	159797518	1000	+	.	gene_id "MSTRG.170701"; transcript_id "MSTRG.170701.9"; exon_number "3";
chr6	StringTie	exon	159798052	159798988	1000	+	.	gene_id "MSTRG.170701"; transcript_id "MSTRG.170701.9"; exon_number "4";
chr6	StringTie	transcript	159800269	159820704	1000	+	.	gene_id "MSTRG.170702"; transcript_id "ENST00000275275"; gene_name "PNLDC1"; ref_gene_id "ENSG00000146453";
chr6	StringTie	exon	159800269	159800383	1000	+	.	gene_id "MSTRG.170702"; transcript_id "ENST00000275275"; exon_number "1"; gene_name "PNLDC1"; ref_gene_id "ENSG00000146453";
chr6	StringTie	exon	159800673	159800829	1000	+	.	gene_id "MSTRG.170702"; transcript_id "ENST00000275275"; exon_number "2"; gene_name "PNLDC1"; ref_gene_id "ENSG00000146453";
chr6	StringTie	exon	159801113	159801186	1000	+	.	gene_id "MSTRG.170702"; transcript_id "ENST00000275275"; exon_number "3"; gene_name "PNLDC1"; ref_gene_id "ENSG00000146453";
chr6	StringTie	exon	159803271	159803310	1000	+	.	gene_id "MSTRG.170702"; transcript_id "ENST00000275275"; exon_number "4"; gene_name "PNLDC1"; ref_gene_id "ENSG00000146453";
chr6	StringTie	exon	159803965	159804088	1000	+	.	gene_id "MSTRG.170702"; transcript_id "ENST00000275275"; exon_number "5"; gene_name "PNLDC1"; ref_gene_id "ENSG00000146453";
chr6	StringTie	exon	159804549	159804637	1000	+	.	gene_id "MSTRG.170702"; transcript_id "ENST00000275275"; exon_number "6"; gene_name "PNLDC1"; ref_gene_id "ENSG00000146453";
chr6	StringTie	exon	159805983	159806083	1000	+	.	gene_id "MSTRG.170702"; transcript_id "ENST00000275275"; exon_number "7"; gene_name "PNLDC1"; ref_gene_id "ENSG00000146453";
chr6	StringTie	exon	159808740	159808816	1000	+	.	gene_id "MSTRG.170702"; transcript_id "ENST00000275275"; exon_number "8"; gene_name "PNLDC1"; ref_gene_id "ENSG00000146453";
chr6	StringTie	exon	159809015	159809158	1000	+	.	gene_id "MSTRG.170702"; transcript_id "ENST00000275275"; exon_number "9"; gene_name "PNLDC1"; ref_gene_id "ENSG00000146453";
chr6	StringTie	exon	159810026	159810095	1000	+	.	gene_id "MSTRG.170702"; transcript_id "ENST00000275275"; exon_number "10"; gene_name "PNLDC1"; ref_gene_id "ENSG00000146453";
chr6	StringTie	exon	159811701	159811786	1000	+	.	gene_id "MSTRG.170702"; transcript_id "ENST00000275275"; exon_number "11"; gene_name "PNLDC1"; ref_gene_id "ENSG00000146453";
chr6	StringTie	exon	159813601	159813656	1000	+	.	gene_id "MSTRG.170702"; transcript_id "ENST00000275275"; exon_number "12"; gene_name "PNLDC1"; ref_gene_id "ENSG00000146453";
chr6	StringTie	exon	159815969	159816033	1000	+	.	gene_id "MSTRG.170702"; transcript_id "ENST00000275275"; exon_number "13"; gene_name "PNLDC1"; ref_gene_id "ENSG00000146453";
chr6	StringTie	exon	159816543	159816596	1000	+	.	gene_id "MSTRG.170702"; transcript_id "ENST00000275275"; exon_number "14"; gene_name "PNLDC1"; ref_gene_id "ENSG00000146453";
chr6	StringTie	exon	159817109	159817151	1000	+	.	gene_id "MSTRG.170702"; transcript_id "ENST00000275275"; exon_number "15"; gene_name "PNLDC1"; ref_gene_id "ENSG00000146453";
chr6	StringTie	exon	159818555	159818654	1000	+	.	gene_id "MSTRG.170702"; transcript_id "ENST00000275275"; exon_number "16"; gene_name "PNLDC1"; ref_gene_id "ENSG00000146453";
chr6	StringTie	exon	159818946	159819121	1000	+	.	gene_id "MSTRG.170702"; transcript_id "ENST00000275275"; exon_number "17"; gene_name "PNLDC1"; ref_gene_id "ENSG00000146453";
chr6	StringTie	exon	159819254	159819352	1000	+	.	gene_id "MSTRG.170702"; transcript_id "ENST00000275275"; exon_number "18"; gene_name "PNLDC1"; ref_gene_id "ENSG00000146453";
chr6	StringTie	exon	159820454	159820704	1000	+	.	gene_id "MSTRG.170702"; transcript_id "ENST00000275275"; exon_number "19"; gene_name "PNLDC1"; ref_gene_id "ENSG00000146453";
chr6	StringTie	transcript	159800274	159820703	1000	+	.	gene_id "MSTRG.170702"; transcript_id "ENST00000392167"; gene_name "PNLDC1"; ref_gene_id "ENSG00000146453";
chr6	StringTie	exon	159800274	159800383	1000	+	.	gene_id "MSTRG.170702"; transcript_id "ENST00000392167"; exon_number "1"; gene_name "PNLDC1"; ref_gene_id "ENSG00000146453";
chr6	StringTie	exon	159800772	159800829	1000	+	.	gene_id "MSTRG.170702"; transcript_id "ENST00000392167"; exon_number "2"; gene_name "PNLDC1"; ref_gene_id "ENSG00000146453";
chr6	StringTie	exon	159801113	159801186	1000	+	.	gene_id "MSTRG.170702"; transcript_id "ENST00000392167"; exon_number "3"; gene_name "PNLDC1"; ref_gene_id "ENSG00000146453";
chr6	StringTie	exon	159803271	159803310	1000	+	.	gene_id "MSTRG.170702"; transcript_id "ENST00000392167"; exon_number "4"; gene_name "PNLDC1"; ref_gene_id "ENSG00000146453";
chr6	StringTie	exon	159803965	159804088	1000	+	.	gene_id "MSTRG.170702"; transcript_id "ENST00000392167"; exon_number "5"; gene_name "PNLDC1"; ref_gene_id "ENSG00000146453";
chr6	StringTie	exon	159804549	159804637	1000	+	.	gene_id "MSTRG.170702"; transcript_id "ENST00000392167"; exon_number "6"; gene_name "PNLDC1"; ref_gene_id "ENSG00000146453";
chr6	StringTie	exon	159805983	159806083	1000	+	.	gene_id "MSTRG.170702"; transcript_id "ENST00000392167"; exon_number "7"; gene_name "PNLDC1"; ref_gene_id "ENSG00000146453";
chr6	StringTie	exon	159808740	159808816	1000	+	.	gene_id "MSTRG.170702"; transcript_id "ENST00000392167"; exon_number "8"; gene_name "PNLDC1"; ref_gene_id "ENSG00000146453";
chr6	StringTie	exon	159809015	159809158	1000	+	.	gene_id "MSTRG.170702"; transcript_id "ENST00000392167"; exon_number "9"; gene_name "PNLDC1"; ref_gene_id "ENSG00000146453";
chr6	StringTie	exon	159810026	159810095	1000	+	.	gene_id "MSTRG.170702"; transcript_id "ENST00000392167"; exon_number "10"; gene_name "PNLDC1"; ref_gene_id "ENSG00000146453";
chr6	StringTie	exon	159811701	159811786	1000	+	.	gene_id "MSTRG.170702"; transcript_id "ENST00000392167"; exon_number "11"; gene_name "PNLDC1"; ref_gene_id "ENSG00000146453";
chr6	StringTie	exon	159813601	159813656	1000	+	.	gene_id "MSTRG.170702"; transcript_id "ENST00000392167"; exon_number "12"; gene_name "PNLDC1"; ref_gene_id "ENSG00000146453";
chr6	StringTie	exon	159815969	159816033	1000	+	.	gene_id "MSTRG.170702"; transcript_id "ENST00000392167"; exon_number "13"; gene_name "PNLDC1"; ref_gene_id "ENSG00000146453";
chr6	StringTie	exon	159816543	159816596	1000	+	.	gene_id "MSTRG.170702"; transcript_id "ENST00000392167"; exon_number "14"; gene_name "PNLDC1"; ref_gene_id "ENSG00000146453";
chr6	StringTie	exon	159817109	159817151	1000	+	.	gene_id "MSTRG.170702"; transcript_id "ENST00000392167"; exon_number "15"; gene_name "PNLDC1"; ref_gene_id "ENSG00000146453";
chr6	StringTie	exon	159818555	159818654	1000	+	.	gene_id "MSTRG.170702"; transcript_id "ENST00000392167"; exon_number "16"; gene_name "PNLDC1"; ref_gene_id "ENSG00000146453";
chr6	StringTie	exon	159818946	159819121	1000	+	.	gene_id "MSTRG.170702"; transcript_id "ENST00000392167"; exon_number "17"; gene_name "PNLDC1"; ref_gene_id "ENSG00000146453";
chr6	StringTie	exon	159819254	159819352	1000	+	.	gene_id "MSTRG.170702"; transcript_id "ENST00000392167"; exon_number "18"; gene_name "PNLDC1"; ref_gene_id "ENSG00000146453";
chr6	StringTie	exon	159820454	159820703	1000	+	.	gene_id "MSTRG.170702"; transcript_id "ENST00000392167"; exon_number "19"; gene_name "PNLDC1"; ref_gene_id "ENSG00000146453";
chr6	StringTie	transcript	159800294	159805738	1000	+	.	gene_id "MSTRG.170702"; transcript_id "ENST00000609334"; gene_name "PNLDC1"; ref_gene_id "ENSG00000146453";
chr6	StringTie	exon	159800294	159800379	1000	+	.	gene_id "MSTRG.170702"; transcript_id "ENST00000609334"; exon_number "1"; gene_name "PNLDC1"; ref_gene_id "ENSG00000146453";
chr6	StringTie	exon	159800772	159800829	1000	+	.	gene_id "MSTRG.170702"; transcript_id "ENST00000609334"; exon_number "2"; gene_name "PNLDC1"; ref_gene_id "ENSG00000146453";
chr6	StringTie	exon	159801113	159801186	1000	+	.	gene_id "MSTRG.170702"; transcript_id "ENST00000609334"; exon_number "3"; gene_name "PNLDC1"; ref_gene_id "ENSG00000146453";
chr6	StringTie	exon	159803271	159803310	1000	+	.	gene_id "MSTRG.170702"; transcript_id "ENST00000609334"; exon_number "4"; gene_name "PNLDC1"; ref_gene_id "ENSG00000146453";
chr6	StringTie	exon	159803965	159804088	1000	+	.	gene_id "MSTRG.170702"; transcript_id "ENST00000609334"; exon_number "5"; gene_name "PNLDC1"; ref_gene_id "ENSG00000146453";
chr6	StringTie	exon	159804549	159804637	1000	+	.	gene_id "MSTRG.170702"; transcript_id "ENST00000609334"; exon_number "6"; gene_name "PNLDC1"; ref_gene_id "ENSG00000146453";
chr6	StringTie	exon	159805639	159805738	1000	+	.	gene_id "MSTRG.170702"; transcript_id "ENST00000609334"; exon_number "7"; gene_name "PNLDC1"; ref_gene_id "ENSG00000146453";
chr6	StringTie	transcript	159808928	159816595	1000	+	.	gene_id "MSTRG.170702"; transcript_id "ENST00000609658"; gene_name "PNLDC1"; ref_gene_id "ENSG00000146453";
chr6	StringTie	exon	159808928	159809158	1000	+	.	gene_id "MSTRG.170702"; transcript_id "ENST00000609658"; exon_number "1"; gene_name "PNLDC1"; ref_gene_id "ENSG00000146453";
chr6	StringTie	exon	159810026	159810095	1000	+	.	gene_id "MSTRG.170702"; transcript_id "ENST00000609658"; exon_number "2"; gene_name "PNLDC1"; ref_gene_id "ENSG00000146453";
chr6	StringTie	exon	159813601	159813656	1000	+	.	gene_id "MSTRG.170702"; transcript_id "ENST00000609658"; exon_number "3"; gene_name "PNLDC1"; ref_gene_id "ENSG00000146453";
chr6	StringTie	exon	159815969	159816033	1000	+	.	gene_id "MSTRG.170702"; transcript_id "ENST00000609658"; exon_number "4"; gene_name "PNLDC1"; ref_gene_id "ENSG00000146453";
chr6	StringTie	exon	159816543	159816595	1000	+	.	gene_id "MSTRG.170702"; transcript_id "ENST00000609658"; exon_number "5"; gene_name "PNLDC1"; ref_gene_id "ENSG00000146453";
chr6	StringTie	transcript	159800266	159809121	1000	+	.	gene_id "MSTRG.170702"; transcript_id "ENST00000610041"; gene_name "PNLDC1"; ref_gene_id "ENSG00000146453";
chr6	StringTie	exon	159800266	159800383	1000	+	.	gene_id "MSTRG.170702"; transcript_id "ENST00000610041"; exon_number "1"; gene_name "PNLDC1"; ref_gene_id "ENSG00000146453";
chr6	StringTie	exon	159800673	159800829	1000	+	.	gene_id "MSTRG.170702"; transcript_id "ENST00000610041"; exon_number "2"; gene_name "PNLDC1"; ref_gene_id "ENSG00000146453";
chr6	StringTie	exon	159801113	159801186	1000	+	.	gene_id "MSTRG.170702"; transcript_id "ENST00000610041"; exon_number "3"; gene_name "PNLDC1"; ref_gene_id "ENSG00000146453";
chr6	StringTie	exon	159803271	159803388	1000	+	.	gene_id "MSTRG.170702"; transcript_id "ENST00000610041"; exon_number "4"; gene_name "PNLDC1"; ref_gene_id "ENSG00000146453";
chr6	StringTie	exon	159803965	159804088	1000	+	.	gene_id "MSTRG.170702"; transcript_id "ENST00000610041"; exon_number "5"; gene_name "PNLDC1"; ref_gene_id "ENSG00000146453";
chr6	StringTie	exon	159804549	159804637	1000	+	.	gene_id "MSTRG.170702"; transcript_id "ENST00000610041"; exon_number "6"; gene_name "PNLDC1"; ref_gene_id "ENSG00000146453";
chr6	StringTie	exon	159805983	159806083	1000	+	.	gene_id "MSTRG.170702"; transcript_id "ENST00000610041"; exon_number "7"; gene_name "PNLDC1"; ref_gene_id "ENSG00000146453";
chr6	StringTie	exon	159808740	159808816	1000	+	.	gene_id "MSTRG.170702"; transcript_id "ENST00000610041"; exon_number "8"; gene_name "PNLDC1"; ref_gene_id "ENSG00000146453";
chr6	StringTie	exon	159809015	159809121	1000	+	.	gene_id "MSTRG.170702"; transcript_id "ENST00000610041"; exon_number "9"; gene_name "PNLDC1"; ref_gene_id "ENSG00000146453";
chr6	StringTie	transcript	159800271	159806037	1000	+	.	gene_id "MSTRG.170702"; transcript_id "ENST00000610048"; gene_name "PNLDC1"; ref_gene_id "ENSG00000146453";
chr6	StringTie	exon	159800271	159800383	1000	+	.	gene_id "MSTRG.170702"; transcript_id "ENST00000610048"; exon_number "1"; gene_name "PNLDC1"; ref_gene_id "ENSG00000146453";
chr6	StringTie	exon	159800673	159800829	1000	+	.	gene_id "MSTRG.170702"; transcript_id "ENST00000610048"; exon_number "2"; gene_name "PNLDC1"; ref_gene_id "ENSG00000146453";
chr6	StringTie	exon	159803271	159803310	1000	+	.	gene_id "MSTRG.170702"; transcript_id "ENST00000610048"; exon_number "3"; gene_name "PNLDC1"; ref_gene_id "ENSG00000146453";
chr6	StringTie	exon	159803965	159804088	1000	+	.	gene_id "MSTRG.170702"; transcript_id "ENST00000610048"; exon_number "4"; gene_name "PNLDC1"; ref_gene_id "ENSG00000146453";
chr6	StringTie	exon	159804549	159804637	1000	+	.	gene_id "MSTRG.170702"; transcript_id "ENST00000610048"; exon_number "5"; gene_name "PNLDC1"; ref_gene_id "ENSG00000146453";
chr6	StringTie	exon	159805983	159806037	1000	+	.	gene_id "MSTRG.170702"; transcript_id "ENST00000610048"; exon_number "6"; gene_name "PNLDC1"; ref_gene_id "ENSG00000146453";
chr6	StringTie	transcript	159800249	159820703	1000	+	.	gene_id "MSTRG.170702"; transcript_id "ENST00000610273"; gene_name "PNLDC1"; ref_gene_id "ENSG00000146453";
chr6	StringTie	exon	159800249	159800383	1000	+	.	gene_id "MSTRG.170702"; transcript_id "ENST00000610273"; exon_number "1"; gene_name "PNLDC1"; ref_gene_id "ENSG00000146453";
chr6	StringTie	exon	159800673	159800829	1000	+	.	gene_id "MSTRG.170702"; transcript_id "ENST00000610273"; exon_number "2"; gene_name "PNLDC1"; ref_gene_id "ENSG00000146453";
chr6	StringTie	exon	159801113	159801186	1000	+	.	gene_id "MSTRG.170702"; transcript_id "ENST00000610273"; exon_number "3"; gene_name "PNLDC1"; ref_gene_id "ENSG00000146453";
chr6	StringTie	exon	159803271	159803310	1000	+	.	gene_id "MSTRG.170702"; transcript_id "ENST00000610273"; exon_number "4"; gene_name "PNLDC1"; ref_gene_id "ENSG00000146453";
chr6	StringTie	exon	159803965	159804088	1000	+	.	gene_id "MSTRG.170702"; transcript_id "ENST00000610273"; exon_number "5"; gene_name "PNLDC1"; ref_gene_id "ENSG00000146453";
chr6	StringTie	exon	159804549	159804637	1000	+	.	gene_id "MSTRG.170702"; transcript_id "ENST00000610273"; exon_number "6"; gene_name "PNLDC1"; ref_gene_id "ENSG00000146453";
chr6	StringTie	exon	159805983	159806083	1000	+	.	gene_id "MSTRG.170702"; transcript_id "ENST00000610273"; exon_number "7"; gene_name "PNLDC1"; ref_gene_id "ENSG00000146453";
chr6	StringTie	exon	159808740	159808816	1000	+	.	gene_id "MSTRG.170702"; transcript_id "ENST00000610273"; exon_number "8"; gene_name "PNLDC1"; ref_gene_id "ENSG00000146453";
chr6	StringTie	exon	159809015	159809158	1000	+	.	gene_id "MSTRG.170702"; transcript_id "ENST00000610273"; exon_number "9"; gene_name "PNLDC1"; ref_gene_id "ENSG00000146453";
chr6	StringTie	exon	159810026	159810095	1000	+	.	gene_id "MSTRG.170702"; transcript_id "ENST00000610273"; exon_number "10"; gene_name "PNLDC1"; ref_gene_id "ENSG00000146453";
chr6	StringTie	exon	159811701	159811786	1000	+	.	gene_id "MSTRG.170702"; transcript_id "ENST00000610273"; exon_number "11"; gene_name "PNLDC1"; ref_gene_id "ENSG00000146453";
chr6	StringTie	exon	159813601	159813656	1000	+	.	gene_id "MSTRG.170702"; transcript_id "ENST00000610273"; exon_number "12"; gene_name "PNLDC1"; ref_gene_id "ENSG00000146453";
chr6	StringTie	exon	159815969	159816033	1000	+	.	gene_id "MSTRG.170702"; transcript_id "ENST00000610273"; exon_number "13"; gene_name "PNLDC1"; ref_gene_id "ENSG00000146453";
chr6	StringTie	exon	159816543	159816596	1000	+	.	gene_id "MSTRG.170702"; transcript_id "ENST00000610273"; exon_number "14"; gene_name "PNLDC1"; ref_gene_id "ENSG00000146453";
chr6	StringTie	exon	159817109	159817151	1000	+	.	gene_id "MSTRG.170702"; transcript_id "ENST00000610273"; exon_number "15"; gene_name "PNLDC1"; ref_gene_id "ENSG00000146453";
chr6	StringTie	exon	159818555	159818654	1000	+	.	gene_id "MSTRG.170702"; transcript_id "ENST00000610273"; exon_number "16"; gene_name "PNLDC1"; ref_gene_id "ENSG00000146453";
chr6	StringTie	exon	159818946	159819121	1000	+	.	gene_id "MSTRG.170702"; transcript_id "ENST00000610273"; exon_number "17"; gene_name "PNLDC1"; ref_gene_id "ENSG00000146453";
chr6	StringTie	exon	159819254	159819352	1000	+	.	gene_id "MSTRG.170702"; transcript_id "ENST00000610273"; exon_number "18"; gene_name "PNLDC1"; ref_gene_id "ENSG00000146453";
chr6	StringTie	exon	159820454	159820703	1000	+	.	gene_id "MSTRG.170702"; transcript_id "ENST00000610273"; exon_number "19"; gene_name "PNLDC1"; ref_gene_id "ENSG00000146453";
chr6	StringTie	transcript	159800116	159820711	1000	+	.	gene_id "MSTRG.170702"; transcript_id "MSTRG.170702.1";
chr6	StringTie	exon	159800116	159800383	1000	+	.	gene_id "MSTRG.170702"; transcript_id "MSTRG.170702.1"; exon_number "1";
chr6	StringTie	exon	159800772	159800829	1000	+	.	gene_id "MSTRG.170702"; transcript_id "MSTRG.170702.1"; exon_number "2";
chr6	StringTie	exon	159801113	159801186	1000	+	.	gene_id "MSTRG.170702"; transcript_id "MSTRG.170702.1"; exon_number "3";
chr6	StringTie	exon	159803271	159803310	1000	+	.	gene_id "MSTRG.170702"; transcript_id "MSTRG.170702.1"; exon_number "4";
chr6	StringTie	exon	159803965	159804088	1000	+	.	gene_id "MSTRG.170702"; transcript_id "MSTRG.170702.1"; exon_number "5";
chr6	StringTie	exon	159804549	159804637	1000	+	.	gene_id "MSTRG.170702"; transcript_id "MSTRG.170702.1"; exon_number "6";
chr6	StringTie	exon	159805983	159806311	1000	+	.	gene_id "MSTRG.170702"; transcript_id "MSTRG.170702.1"; exon_number "7";
chr6	StringTie	exon	159808740	159808816	1000	+	.	gene_id "MSTRG.170702"; transcript_id "MSTRG.170702.1"; exon_number "8";
chr6	StringTie	exon	159809015	159809158	1000	+	.	gene_id "MSTRG.170702"; transcript_id "MSTRG.170702.1"; exon_number "9";
chr6	StringTie	exon	159810026	159810095	1000	+	.	gene_id "MSTRG.170702"; transcript_id "MSTRG.170702.1"; exon_number "10";
chr6	StringTie	exon	159811701	159811786	1000	+	.	gene_id "MSTRG.170702"; transcript_id "MSTRG.170702.1"; exon_number "11";
chr6	StringTie	exon	159813601	159813656	1000	+	.	gene_id "MSTRG.170702"; transcript_id "MSTRG.170702.1"; exon_number "12";
chr6	StringTie	exon	159815969	159816033	1000	+	.	gene_id "MSTRG.170702"; transcript_id "MSTRG.170702.1"; exon_number "13";
chr6	StringTie	exon	159816543	159816596	1000	+	.	gene_id "MSTRG.170702"; transcript_id "MSTRG.170702.1"; exon_number "14";
chr6	StringTie	exon	159817109	159817151	1000	+	.	gene_id "MSTRG.170702"; transcript_id "MSTRG.170702.1"; exon_number "15";
chr6	StringTie	exon	159818555	159818654	1000	+	.	gene_id "MSTRG.170702"; transcript_id "MSTRG.170702.1"; exon_number "16";
chr6	StringTie	exon	159818946	159819121	1000	+	.	gene_id "MSTRG.170702"; transcript_id "MSTRG.170702.1"; exon_number "17";
chr6	StringTie	exon	159819254	159819352	1000	+	.	gene_id "MSTRG.170702"; transcript_id "MSTRG.170702.1"; exon_number "18";
chr6	StringTie	exon	159820454	159820711	1000	+	.	gene_id "MSTRG.170702"; transcript_id "MSTRG.170702.1"; exon_number "19";
chr6	StringTie	transcript	159800192	159820766	1000	+	.	gene_id "MSTRG.170702"; transcript_id "MSTRG.170702.10";
chr6	StringTie	exon	159800192	159800829	1000	+	.	gene_id "MSTRG.170702"; transcript_id "MSTRG.170702.10"; exon_number "1";
chr6	StringTie	exon	159801113	159801186	1000	+	.	gene_id "MSTRG.170702"; transcript_id "MSTRG.170702.10"; exon_number "2";
chr6	StringTie	exon	159803271	159803310	1000	+	.	gene_id "MSTRG.170702"; transcript_id "MSTRG.170702.10"; exon_number "3";
chr6	StringTie	exon	159803965	159804088	1000	+	.	gene_id "MSTRG.170702"; transcript_id "MSTRG.170702.10"; exon_number "4";
chr6	StringTie	exon	159804549	159804637	1000	+	.	gene_id "MSTRG.170702"; transcript_id "MSTRG.170702.10"; exon_number "5";
chr6	StringTie	exon	159805639	159805856	1000	+	.	gene_id "MSTRG.170702"; transcript_id "MSTRG.170702.10"; exon_number "6";
chr6	StringTie	exon	159805983	159806083	1000	+	.	gene_id "MSTRG.170702"; transcript_id "MSTRG.170702.10"; exon_number "7";
chr6	StringTie	exon	159808740	159808816	1000	+	.	gene_id "MSTRG.170702"; transcript_id "MSTRG.170702.10"; exon_number "8";
chr6	StringTie	exon	159809015	159809158	1000	+	.	gene_id "MSTRG.170702"; transcript_id "MSTRG.170702.10"; exon_number "9";
chr6	StringTie	exon	159810026	159810095	1000	+	.	gene_id "MSTRG.170702"; transcript_id "MSTRG.170702.10"; exon_number "10";
chr6	StringTie	exon	159811701	159811786	1000	+	.	gene_id "MSTRG.170702"; transcript_id "MSTRG.170702.10"; exon_number "11";
chr6	StringTie	exon	159813601	159813656	1000	+	.	gene_id "MSTRG.170702"; transcript_id "MSTRG.170702.10"; exon_number "12";
chr6	StringTie	exon	159815969	159816033	1000	+	.	gene_id "MSTRG.170702"; transcript_id "MSTRG.170702.10"; exon_number "13";
chr6	StringTie	exon	159816543	159816596	1000	+	.	gene_id "MSTRG.170702"; transcript_id "MSTRG.170702.10"; exon_number "14";
chr6	StringTie	exon	159817109	159817151	1000	+	.	gene_id "MSTRG.170702"; transcript_id "MSTRG.170702.10"; exon_number "15";
chr6	StringTie	exon	159818555	159818654	1000	+	.	gene_id "MSTRG.170702"; transcript_id "MSTRG.170702.10"; exon_number "16";
chr6	StringTie	exon	159818946	159819121	1000	+	.	gene_id "MSTRG.170702"; transcript_id "MSTRG.170702.10"; exon_number "17";
chr6	StringTie	exon	159819254	159819352	1000	+	.	gene_id "MSTRG.170702"; transcript_id "MSTRG.170702.10"; exon_number "18";
chr6	StringTie	exon	159820454	159820766	1000	+	.	gene_id "MSTRG.170702"; transcript_id "MSTRG.170702.10"; exon_number "19";
chr6	StringTie	transcript	159800192	159825678	1000	+	.	gene_id "MSTRG.170702"; transcript_id "MSTRG.170702.11";
chr6	StringTie	exon	159800192	159800383	1000	+	.	gene_id "MSTRG.170702"; transcript_id "MSTRG.170702.11"; exon_number "1";
chr6	StringTie	exon	159800772	159800829	1000	+	.	gene_id "MSTRG.170702"; transcript_id "MSTRG.170702.11"; exon_number "2";
chr6	StringTie	exon	159801113	159801186	1000	+	.	gene_id "MSTRG.170702"; transcript_id "MSTRG.170702.11"; exon_number "3";
chr6	StringTie	exon	159803271	159803310	1000	+	.	gene_id "MSTRG.170702"; transcript_id "MSTRG.170702.11"; exon_number "4";
chr6	StringTie	exon	159803965	159804088	1000	+	.	gene_id "MSTRG.170702"; transcript_id "MSTRG.170702.11"; exon_number "5";
chr6	StringTie	exon	159804549	159804637	1000	+	.	gene_id "MSTRG.170702"; transcript_id "MSTRG.170702.11"; exon_number "6";
chr6	StringTie	exon	159805983	159806083	1000	+	.	gene_id "MSTRG.170702"; transcript_id "MSTRG.170702.11"; exon_number "7";
chr6	StringTie	exon	159808740	159808816	1000	+	.	gene_id "MSTRG.170702"; transcript_id "MSTRG.170702.11"; exon_number "8";
chr6	StringTie	exon	159809015	159809158	1000	+	.	gene_id "MSTRG.170702"; transcript_id "MSTRG.170702.11"; exon_number "9";
chr6	StringTie	exon	159809479	159809559	1000	+	.	gene_id "MSTRG.170702"; transcript_id "MSTRG.170702.11"; exon_number "10";
chr6	StringTie	exon	159810026	159810095	1000	+	.	gene_id "MSTRG.170702"; transcript_id "MSTRG.170702.11"; exon_number "11";
chr6	StringTie	exon	159811701	159811786	1000	+	.	gene_id "MSTRG.170702"; transcript_id "MSTRG.170702.11"; exon_number "12";
chr6	StringTie	exon	159813601	159813656	1000	+	.	gene_id "MSTRG.170702"; transcript_id "MSTRG.170702.11"; exon_number "13";
chr6	StringTie	exon	159815969	159816033	1000	+	.	gene_id "MSTRG.170702"; transcript_id "MSTRG.170702.11"; exon_number "14";
chr6	StringTie	exon	159816543	159816596	1000	+	.	gene_id "MSTRG.170702"; transcript_id "MSTRG.170702.11"; exon_number "15";
chr6	StringTie	exon	159817109	159817151	1000	+	.	gene_id "MSTRG.170702"; transcript_id "MSTRG.170702.11"; exon_number "16";
chr6	StringTie	exon	159818555	159818654	1000	+	.	gene_id "MSTRG.170702"; transcript_id "MSTRG.170702.11"; exon_number "17";
chr6	StringTie	exon	159818946	159819121	1000	+	.	gene_id "MSTRG.170702"; transcript_id "MSTRG.170702.11"; exon_number "18";
chr6	StringTie	exon	159819254	159819352	1000	+	.	gene_id "MSTRG.170702"; transcript_id "MSTRG.170702.11"; exon_number "19";
chr6	StringTie	exon	159820454	159825678	1000	+	.	gene_id "MSTRG.170702"; transcript_id "MSTRG.170702.11"; exon_number "20";
chr6	StringTie	transcript	159800192	159829542	1000	+	.	gene_id "MSTRG.170702"; transcript_id "MSTRG.170702.12";
chr6	StringTie	exon	159800192	159800383	1000	+	.	gene_id "MSTRG.170702"; transcript_id "MSTRG.170702.12"; exon_number "1";
chr6	StringTie	exon	159800673	159800829	1000	+	.	gene_id "MSTRG.170702"; transcript_id "MSTRG.170702.12"; exon_number "2";
chr6	StringTie	exon	159801113	159801186	1000	+	.	gene_id "MSTRG.170702"; transcript_id "MSTRG.170702.12"; exon_number "3";
chr6	StringTie	exon	159803271	159803310	1000	+	.	gene_id "MSTRG.170702"; transcript_id "MSTRG.170702.12"; exon_number "4";
chr6	StringTie	exon	159803965	159804088	1000	+	.	gene_id "MSTRG.170702"; transcript_id "MSTRG.170702.12"; exon_number "5";
chr6	StringTie	exon	159804549	159804637	1000	+	.	gene_id "MSTRG.170702"; transcript_id "MSTRG.170702.12"; exon_number "6";
chr6	StringTie	exon	159805639	159805856	1000	+	.	gene_id "MSTRG.170702"; transcript_id "MSTRG.170702.12"; exon_number "7";
chr6	StringTie	exon	159805983	159806083	1000	+	.	gene_id "MSTRG.170702"; transcript_id "MSTRG.170702.12"; exon_number "8";
chr6	StringTie	exon	159808740	159808816	1000	+	.	gene_id "MSTRG.170702"; transcript_id "MSTRG.170702.12"; exon_number "9";
chr6	StringTie	exon	159809015	159809158	1000	+	.	gene_id "MSTRG.170702"; transcript_id "MSTRG.170702.12"; exon_number "10";
chr6	StringTie	exon	159809479	159809559	1000	+	.	gene_id "MSTRG.170702"; transcript_id "MSTRG.170702.12"; exon_number "11";
chr6	StringTie	exon	159810026	159810095	1000	+	.	gene_id "MSTRG.170702"; transcript_id "MSTRG.170702.12"; exon_number "12";
chr6	StringTie	exon	159811701	159811786	1000	+	.	gene_id "MSTRG.170702"; transcript_id "MSTRG.170702.12"; exon_number "13";
chr6	StringTie	exon	159813601	159813656	1000	+	.	gene_id "MSTRG.170702"; transcript_id "MSTRG.170702.12"; exon_number "14";
chr6	StringTie	exon	159815969	159816033	1000	+	.	gene_id "MSTRG.170702"; transcript_id "MSTRG.170702.12"; exon_number "15";
chr6	StringTie	exon	159816543	159816596	1000	+	.	gene_id "MSTRG.170702"; transcript_id "MSTRG.170702.12"; exon_number "16";
chr6	StringTie	exon	159817109	159817151	1000	+	.	gene_id "MSTRG.170702"; transcript_id "MSTRG.170702.12"; exon_number "17";
chr6	StringTie	exon	159818555	159818654	1000	+	.	gene_id "MSTRG.170702"; transcript_id "MSTRG.170702.12"; exon_number "18";
chr6	StringTie	exon	159818946	159819121	1000	+	.	gene_id "MSTRG.170702"; transcript_id "MSTRG.170702.12"; exon_number "19";
chr6	StringTie	exon	159819254	159819352	1000	+	.	gene_id "MSTRG.170702"; transcript_id "MSTRG.170702.12"; exon_number "20";
chr6	StringTie	exon	159820454	159829542	1000	+	.	gene_id "MSTRG.170702"; transcript_id "MSTRG.170702.12"; exon_number "21";
chr6	StringTie	transcript	159800192	159820701	1000	+	.	gene_id "MSTRG.170702"; transcript_id "MSTRG.170702.13";
chr6	StringTie	exon	159800192	159800829	1000	+	.	gene_id "MSTRG.170702"; transcript_id "MSTRG.170702.13"; exon_number "1";
chr6	StringTie	exon	159801113	159801186	1000	+	.	gene_id "MSTRG.170702"; transcript_id "MSTRG.170702.13"; exon_number "2";
chr6	StringTie	exon	159803271	159803310	1000	+	.	gene_id "MSTRG.170702"; transcript_id "MSTRG.170702.13"; exon_number "3";
chr6	StringTie	exon	159803965	159804088	1000	+	.	gene_id "MSTRG.170702"; transcript_id "MSTRG.170702.13"; exon_number "4";
chr6	StringTie	exon	159804549	159804637	1000	+	.	gene_id "MSTRG.170702"; transcript_id "MSTRG.170702.13"; exon_number "5";
chr6	StringTie	exon	159805639	159805856	1000	+	.	gene_id "MSTRG.170702"; transcript_id "MSTRG.170702.13"; exon_number "6";
chr6	StringTie	exon	159805983	159806083	1000	+	.	gene_id "MSTRG.170702"; transcript_id "MSTRG.170702.13"; exon_number "7";
chr6	StringTie	exon	159808740	159808816	1000	+	.	gene_id "MSTRG.170702"; transcript_id "MSTRG.170702.13"; exon_number "8";
chr6	StringTie	exon	159810026	159810095	1000	+	.	gene_id "MSTRG.170702"; transcript_id "MSTRG.170702.13"; exon_number "9";
chr6	StringTie	exon	159811701	159811786	1000	+	.	gene_id "MSTRG.170702"; transcript_id "MSTRG.170702.13"; exon_number "10";
chr6	StringTie	exon	159813601	159813656	1000	+	.	gene_id "MSTRG.170702"; transcript_id "MSTRG.170702.13"; exon_number "11";
chr6	StringTie	exon	159815969	159816033	1000	+	.	gene_id "MSTRG.170702"; transcript_id "MSTRG.170702.13"; exon_number "12";
chr6	StringTie	exon	159816543	159816596	1000	+	.	gene_id "MSTRG.170702"; transcript_id "MSTRG.170702.13"; exon_number "13";
chr6	StringTie	exon	159817109	159817151	1000	+	.	gene_id "MSTRG.170702"; transcript_id "MSTRG.170702.13"; exon_number "14";
chr6	StringTie	exon	159818555	159818654	1000	+	.	gene_id "MSTRG.170702"; transcript_id "MSTRG.170702.13"; exon_number "15";
chr6	StringTie	exon	159818946	159819121	1000	+	.	gene_id "MSTRG.170702"; transcript_id "MSTRG.170702.13"; exon_number "16";
chr6	StringTie	exon	159819254	159819352	1000	+	.	gene_id "MSTRG.170702"; transcript_id "MSTRG.170702.13"; exon_number "17";
chr6	StringTie	exon	159820454	159820701	1000	+	.	gene_id "MSTRG.170702"; transcript_id "MSTRG.170702.13"; exon_number "18";
chr6	StringTie	transcript	159800201	159820734	1000	+	.	gene_id "MSTRG.170702"; transcript_id "MSTRG.170702.14";
chr6	StringTie	exon	159800201	159800829	1000	+	.	gene_id "MSTRG.170702"; transcript_id "MSTRG.170702.14"; exon_number "1";
chr6	StringTie	exon	159801113	159801186	1000	+	.	gene_id "MSTRG.170702"; transcript_id "MSTRG.170702.14"; exon_number "2";
chr6	StringTie	exon	159803271	159803310	1000	+	.	gene_id "MSTRG.170702"; transcript_id "MSTRG.170702.14"; exon_number "3";
chr6	StringTie	exon	159803965	159804088	1000	+	.	gene_id "MSTRG.170702"; transcript_id "MSTRG.170702.14"; exon_number "4";
chr6	StringTie	exon	159804549	159804637	1000	+	.	gene_id "MSTRG.170702"; transcript_id "MSTRG.170702.14"; exon_number "5";
chr6	StringTie	exon	159805639	159805856	1000	+	.	gene_id "MSTRG.170702"; transcript_id "MSTRG.170702.14"; exon_number "6";
chr6	StringTie	exon	159805983	159806083	1000	+	.	gene_id "MSTRG.170702"; transcript_id "MSTRG.170702.14"; exon_number "7";
chr6	StringTie	exon	159808740	159808816	1000	+	.	gene_id "MSTRG.170702"; transcript_id "MSTRG.170702.14"; exon_number "8";
chr6	StringTie	exon	159809015	159809158	1000	+	.	gene_id "MSTRG.170702"; transcript_id "MSTRG.170702.14"; exon_number "9";
chr6	StringTie	exon	159809479	159809559	1000	+	.	gene_id "MSTRG.170702"; transcript_id "MSTRG.170702.14"; exon_number "10";
chr6	StringTie	exon	159810026	159810095	1000	+	.	gene_id "MSTRG.170702"; transcript_id "MSTRG.170702.14"; exon_number "11";
chr6	StringTie	exon	159811701	159811786	1000	+	.	gene_id "MSTRG.170702"; transcript_id "MSTRG.170702.14"; exon_number "12";
chr6	StringTie	exon	159813601	159813656	1000	+	.	gene_id "MSTRG.170702"; transcript_id "MSTRG.170702.14"; exon_number "13";
chr6	StringTie	exon	159815969	159816033	1000	+	.	gene_id "MSTRG.170702"; transcript_id "MSTRG.170702.14"; exon_number "14";
chr6	StringTie	exon	159816543	159816596	1000	+	.	gene_id "MSTRG.170702"; transcript_id "MSTRG.170702.14"; exon_number "15";
chr6	StringTie	exon	159817109	159817151	1000	+	.	gene_id "MSTRG.170702"; transcript_id "MSTRG.170702.14"; exon_number "16";
chr6	StringTie	exon	159818555	159818654	1000	+	.	gene_id "MSTRG.170702"; transcript_id "MSTRG.170702.14"; exon_number "17";
chr6	StringTie	exon	159818946	159819121	1000	+	.	gene_id "MSTRG.170702"; transcript_id "MSTRG.170702.14"; exon_number "18";
chr6	StringTie	exon	159819254	159819352	1000	+	.	gene_id "MSTRG.170702"; transcript_id "MSTRG.170702.14"; exon_number "19";
chr6	StringTie	exon	159820454	159820734	1000	+	.	gene_id "MSTRG.170702"; transcript_id "MSTRG.170702.14"; exon_number "20";
chr6	StringTie	transcript	159800228	159820747	1000	+	.	gene_id "MSTRG.170702"; transcript_id "MSTRG.170702.15";
chr6	StringTie	exon	159800228	159800379	1000	+	.	gene_id "MSTRG.170702"; transcript_id "MSTRG.170702.15"; exon_number "1";
chr6	StringTie	exon	159800772	159800829	1000	+	.	gene_id "MSTRG.170702"; transcript_id "MSTRG.170702.15"; exon_number "2";
chr6	StringTie	exon	159801113	159801186	1000	+	.	gene_id "MSTRG.170702"; transcript_id "MSTRG.170702.15"; exon_number "3";
chr6	StringTie	exon	159803271	159803310	1000	+	.	gene_id "MSTRG.170702"; transcript_id "MSTRG.170702.15"; exon_number "4";
chr6	StringTie	exon	159803965	159804088	1000	+	.	gene_id "MSTRG.170702"; transcript_id "MSTRG.170702.15"; exon_number "5";
chr6	StringTie	exon	159804549	159804637	1000	+	.	gene_id "MSTRG.170702"; transcript_id "MSTRG.170702.15"; exon_number "6";
chr6	StringTie	exon	159805983	159806083	1000	+	.	gene_id "MSTRG.170702"; transcript_id "MSTRG.170702.15"; exon_number "7";
chr6	StringTie	exon	159808740	159808816	1000	+	.	gene_id "MSTRG.170702"; transcript_id "MSTRG.170702.15"; exon_number "8";
chr6	StringTie	exon	159809015	159809158	1000	+	.	gene_id "MSTRG.170702"; transcript_id "MSTRG.170702.15"; exon_number "9";
chr6	StringTie	exon	159809479	159809559	1000	+	.	gene_id "MSTRG.170702"; transcript_id "MSTRG.170702.15"; exon_number "10";
chr6	StringTie	exon	159810026	159810095	1000	+	.	gene_id "MSTRG.170702"; transcript_id "MSTRG.170702.15"; exon_number "11";
chr6	StringTie	exon	159811701	159811786	1000	+	.	gene_id "MSTRG.170702"; transcript_id "MSTRG.170702.15"; exon_number "12";
chr6	StringTie	exon	159813601	159813656	1000	+	.	gene_id "MSTRG.170702"; transcript_id "MSTRG.170702.15"; exon_number "13";
chr6	StringTie	exon	159815969	159816033	1000	+	.	gene_id "MSTRG.170702"; transcript_id "MSTRG.170702.15"; exon_number "14";
chr6	StringTie	exon	159816543	159816596	1000	+	.	gene_id "MSTRG.170702"; transcript_id "MSTRG.170702.15"; exon_number "15";
chr6	StringTie	exon	159817109	159817151	1000	+	.	gene_id "MSTRG.170702"; transcript_id "MSTRG.170702.15"; exon_number "16";
chr6	StringTie	exon	159818555	159818654	1000	+	.	gene_id "MSTRG.170702"; transcript_id "MSTRG.170702.15"; exon_number "17";
chr6	StringTie	exon	159818946	159819121	1000	+	.	gene_id "MSTRG.170702"; transcript_id "MSTRG.170702.15"; exon_number "18";
chr6	StringTie	exon	159819254	159819352	1000	+	.	gene_id "MSTRG.170702"; transcript_id "MSTRG.170702.15"; exon_number "19";
chr6	StringTie	exon	159820454	159820747	1000	+	.	gene_id "MSTRG.170702"; transcript_id "MSTRG.170702.15"; exon_number "20";
chr6	StringTie	transcript	159800245	159820755	1000	+	.	gene_id "MSTRG.170702"; transcript_id "MSTRG.170702.16";
chr6	StringTie	exon	159800245	159800383	1000	+	.	gene_id "MSTRG.170702"; transcript_id "MSTRG.170702.16"; exon_number "1";
chr6	StringTie	exon	159800673	159800829	1000	+	.	gene_id "MSTRG.170702"; transcript_id "MSTRG.170702.16"; exon_number "2";
chr6	StringTie	exon	159801113	159801186	1000	+	.	gene_id "MSTRG.170702"; transcript_id "MSTRG.170702.16"; exon_number "3";
chr6	StringTie	exon	159803271	159803310	1000	+	.	gene_id "MSTRG.170702"; transcript_id "MSTRG.170702.16"; exon_number "4";
chr6	StringTie	exon	159803965	159804088	1000	+	.	gene_id "MSTRG.170702"; transcript_id "MSTRG.170702.16"; exon_number "5";
chr6	StringTie	exon	159804549	159804637	1000	+	.	gene_id "MSTRG.170702"; transcript_id "MSTRG.170702.16"; exon_number "6";
chr6	StringTie	exon	159805983	159806083	1000	+	.	gene_id "MSTRG.170702"; transcript_id "MSTRG.170702.16"; exon_number "7";
chr6	StringTie	exon	159808740	159808816	1000	+	.	gene_id "MSTRG.170702"; transcript_id "MSTRG.170702.16"; exon_number "8";
chr6	StringTie	exon	159809015	159809158	1000	+	.	gene_id "MSTRG.170702"; transcript_id "MSTRG.170702.16"; exon_number "9";
chr6	StringTie	exon	159813601	159813656	1000	+	.	gene_id "MSTRG.170702"; transcript_id "MSTRG.170702.16"; exon_number "10";
chr6	StringTie	exon	159815969	159816033	1000	+	.	gene_id "MSTRG.170702"; transcript_id "MSTRG.170702.16"; exon_number "11";
chr6	StringTie	exon	159816543	159816596	1000	+	.	gene_id "MSTRG.170702"; transcript_id "MSTRG.170702.16"; exon_number "12";
chr6	StringTie	exon	159817109	159817151	1000	+	.	gene_id "MSTRG.170702"; transcript_id "MSTRG.170702.16"; exon_number "13";
chr6	StringTie	exon	159818555	159818654	1000	+	.	gene_id "MSTRG.170702"; transcript_id "MSTRG.170702.16"; exon_number "14";
chr6	StringTie	exon	159818946	159819121	1000	+	.	gene_id "MSTRG.170702"; transcript_id "MSTRG.170702.16"; exon_number "15";
chr6	StringTie	exon	159819254	159819352	1000	+	.	gene_id "MSTRG.170702"; transcript_id "MSTRG.170702.16"; exon_number "16";
chr6	StringTie	exon	159820454	159820755	1000	+	.	gene_id "MSTRG.170702"; transcript_id "MSTRG.170702.16"; exon_number "17";
chr6	StringTie	transcript	159800245	159820749	1000	+	.	gene_id "MSTRG.170702"; transcript_id "MSTRG.170702.17";
chr6	StringTie	exon	159800245	159800383	1000	+	.	gene_id "MSTRG.170702"; transcript_id "MSTRG.170702.17"; exon_number "1";
chr6	StringTie	exon	159800704	159800829	1000	+	.	gene_id "MSTRG.170702"; transcript_id "MSTRG.170702.17"; exon_number "2";
chr6	StringTie	exon	159801113	159801186	1000	+	.	gene_id "MSTRG.170702"; transcript_id "MSTRG.170702.17"; exon_number "3";
chr6	StringTie	exon	159803271	159803310	1000	+	.	gene_id "MSTRG.170702"; transcript_id "MSTRG.170702.17"; exon_number "4";
chr6	StringTie	exon	159803965	159804088	1000	+	.	gene_id "MSTRG.170702"; transcript_id "MSTRG.170702.17"; exon_number "5";
chr6	StringTie	exon	159804549	159804637	1000	+	.	gene_id "MSTRG.170702"; transcript_id "MSTRG.170702.17"; exon_number "6";
chr6	StringTie	exon	159805983	159806083	1000	+	.	gene_id "MSTRG.170702"; transcript_id "MSTRG.170702.17"; exon_number "7";
chr6	StringTie	exon	159808740	159808816	1000	+	.	gene_id "MSTRG.170702"; transcript_id "MSTRG.170702.17"; exon_number "8";
chr6	StringTie	exon	159809015	159809158	1000	+	.	gene_id "MSTRG.170702"; transcript_id "MSTRG.170702.17"; exon_number "9";
chr6	StringTie	exon	159809479	159809559	1000	+	.	gene_id "MSTRG.170702"; transcript_id "MSTRG.170702.17"; exon_number "10";
chr6	StringTie	exon	159810026	159810095	1000	+	.	gene_id "MSTRG.170702"; transcript_id "MSTRG.170702.17"; exon_number "11";
chr6	StringTie	exon	159811701	159811786	1000	+	.	gene_id "MSTRG.170702"; transcript_id "MSTRG.170702.17"; exon_number "12";
chr6	StringTie	exon	159813601	159813656	1000	+	.	gene_id "MSTRG.170702"; transcript_id "MSTRG.170702.17"; exon_number "13";
chr6	StringTie	exon	159815969	159816033	1000	+	.	gene_id "MSTRG.170702"; transcript_id "MSTRG.170702.17"; exon_number "14";
chr6	StringTie	exon	159816543	159816596	1000	+	.	gene_id "MSTRG.170702"; transcript_id "MSTRG.170702.17"; exon_number "15";
chr6	StringTie	exon	159817109	159817151	1000	+	.	gene_id "MSTRG.170702"; transcript_id "MSTRG.170702.17"; exon_number "16";
chr6	StringTie	exon	159818555	159818654	1000	+	.	gene_id "MSTRG.170702"; transcript_id "MSTRG.170702.17"; exon_number "17";
chr6	StringTie	exon	159818946	159819121	1000	+	.	gene_id "MSTRG.170702"; transcript_id "MSTRG.170702.17"; exon_number "18";
chr6	StringTie	exon	159819254	159819352	1000	+	.	gene_id "MSTRG.170702"; transcript_id "MSTRG.170702.17"; exon_number "19";
chr6	StringTie	exon	159820454	159820749	1000	+	.	gene_id "MSTRG.170702"; transcript_id "MSTRG.170702.17"; exon_number "20";
chr6	StringTie	transcript	159800247	159828573	1000	+	.	gene_id "MSTRG.170702"; transcript_id "MSTRG.170702.18";
chr6	StringTie	exon	159800247	159800383	1000	+	.	gene_id "MSTRG.170702"; transcript_id "MSTRG.170702.18"; exon_number "1";
chr6	StringTie	exon	159800772	159800829	1000	+	.	gene_id "MSTRG.170702"; transcript_id "MSTRG.170702.18"; exon_number "2";
chr6	StringTie	exon	159801113	159801186	1000	+	.	gene_id "MSTRG.170702"; transcript_id "MSTRG.170702.18"; exon_number "3";
chr6	StringTie	exon	159803271	159803310	1000	+	.	gene_id "MSTRG.170702"; transcript_id "MSTRG.170702.18"; exon_number "4";
chr6	StringTie	exon	159803965	159804088	1000	+	.	gene_id "MSTRG.170702"; transcript_id "MSTRG.170702.18"; exon_number "5";
chr6	StringTie	exon	159804549	159804637	1000	+	.	gene_id "MSTRG.170702"; transcript_id "MSTRG.170702.18"; exon_number "6";
chr6	StringTie	exon	159805983	159806083	1000	+	.	gene_id "MSTRG.170702"; transcript_id "MSTRG.170702.18"; exon_number "7";
chr6	StringTie	exon	159813601	159813656	1000	+	.	gene_id "MSTRG.170702"; transcript_id "MSTRG.170702.18"; exon_number "8";
chr6	StringTie	exon	159815969	159816033	1000	+	.	gene_id "MSTRG.170702"; transcript_id "MSTRG.170702.18"; exon_number "9";
chr6	StringTie	exon	159816543	159816596	1000	+	.	gene_id "MSTRG.170702"; transcript_id "MSTRG.170702.18"; exon_number "10";
chr6	StringTie	exon	159817109	159817151	1000	+	.	gene_id "MSTRG.170702"; transcript_id "MSTRG.170702.18"; exon_number "11";
chr6	StringTie	exon	159818555	159818654	1000	+	.	gene_id "MSTRG.170702"; transcript_id "MSTRG.170702.18"; exon_number "12";
chr6	StringTie	exon	159818946	159819121	1000	+	.	gene_id "MSTRG.170702"; transcript_id "MSTRG.170702.18"; exon_number "13";
chr6	StringTie	exon	159819254	159819352	1000	+	.	gene_id "MSTRG.170702"; transcript_id "MSTRG.170702.18"; exon_number "14";
chr6	StringTie	exon	159820454	159828573	1000	+	.	gene_id "MSTRG.170702"; transcript_id "MSTRG.170702.18"; exon_number "15";
chr6	StringTie	transcript	159800126	159821307	1000	+	.	gene_id "MSTRG.170702"; transcript_id "MSTRG.170702.2";
chr6	StringTie	exon	159800126	159800829	1000	+	.	gene_id "MSTRG.170702"; transcript_id "MSTRG.170702.2"; exon_number "1";
chr6	StringTie	exon	159801113	159801186	1000	+	.	gene_id "MSTRG.170702"; transcript_id "MSTRG.170702.2"; exon_number "2";
chr6	StringTie	exon	159803271	159803310	1000	+	.	gene_id "MSTRG.170702"; transcript_id "MSTRG.170702.2"; exon_number "3";
chr6	StringTie	exon	159803965	159804088	1000	+	.	gene_id "MSTRG.170702"; transcript_id "MSTRG.170702.2"; exon_number "4";
chr6	StringTie	exon	159804549	159804637	1000	+	.	gene_id "MSTRG.170702"; transcript_id "MSTRG.170702.2"; exon_number "5";
chr6	StringTie	exon	159805983	159806083	1000	+	.	gene_id "MSTRG.170702"; transcript_id "MSTRG.170702.2"; exon_number "6";
chr6	StringTie	exon	159808740	159808816	1000	+	.	gene_id "MSTRG.170702"; transcript_id "MSTRG.170702.2"; exon_number "7";
chr6	StringTie	exon	159810026	159810095	1000	+	.	gene_id "MSTRG.170702"; transcript_id "MSTRG.170702.2"; exon_number "8";
chr6	StringTie	exon	159811701	159811786	1000	+	.	gene_id "MSTRG.170702"; transcript_id "MSTRG.170702.2"; exon_number "9";
chr6	StringTie	exon	159813601	159813656	1000	+	.	gene_id "MSTRG.170702"; transcript_id "MSTRG.170702.2"; exon_number "10";
chr6	StringTie	exon	159815969	159816033	1000	+	.	gene_id "MSTRG.170702"; transcript_id "MSTRG.170702.2"; exon_number "11";
chr6	StringTie	exon	159816543	159816596	1000	+	.	gene_id "MSTRG.170702"; transcript_id "MSTRG.170702.2"; exon_number "12";
chr6	StringTie	exon	159817109	159817151	1000	+	.	gene_id "MSTRG.170702"; transcript_id "MSTRG.170702.2"; exon_number "13";
chr6	StringTie	exon	159818555	159818654	1000	+	.	gene_id "MSTRG.170702"; transcript_id "MSTRG.170702.2"; exon_number "14";
chr6	StringTie	exon	159818946	159819121	1000	+	.	gene_id "MSTRG.170702"; transcript_id "MSTRG.170702.2"; exon_number "15";
chr6	StringTie	exon	159819254	159819352	1000	+	.	gene_id "MSTRG.170702"; transcript_id "MSTRG.170702.2"; exon_number "16";
chr6	StringTie	exon	159820454	159821307	1000	+	.	gene_id "MSTRG.170702"; transcript_id "MSTRG.170702.2"; exon_number "17";
chr6	StringTie	transcript	159800252	159828600	1000	+	.	gene_id "MSTRG.170702"; transcript_id "MSTRG.170702.20";
chr6	StringTie	exon	159800252	159800829	1000	+	.	gene_id "MSTRG.170702"; transcript_id "MSTRG.170702.20"; exon_number "1";
chr6	StringTie	exon	159801113	159801186	1000	+	.	gene_id "MSTRG.170702"; transcript_id "MSTRG.170702.20"; exon_number "2";
chr6	StringTie	exon	159803271	159803310	1000	+	.	gene_id "MSTRG.170702"; transcript_id "MSTRG.170702.20"; exon_number "3";
chr6	StringTie	exon	159803965	159804088	1000	+	.	gene_id "MSTRG.170702"; transcript_id "MSTRG.170702.20"; exon_number "4";
chr6	StringTie	exon	159804549	159804637	1000	+	.	gene_id "MSTRG.170702"; transcript_id "MSTRG.170702.20"; exon_number "5";
chr6	StringTie	exon	159805983	159806083	1000	+	.	gene_id "MSTRG.170702"; transcript_id "MSTRG.170702.20"; exon_number "6";
chr6	StringTie	exon	159808740	159808816	1000	+	.	gene_id "MSTRG.170702"; transcript_id "MSTRG.170702.20"; exon_number "7";
chr6	StringTie	exon	159809015	159809158	1000	+	.	gene_id "MSTRG.170702"; transcript_id "MSTRG.170702.20"; exon_number "8";
chr6	StringTie	exon	159810023	159810095	1000	+	.	gene_id "MSTRG.170702"; transcript_id "MSTRG.170702.20"; exon_number "9";
chr6	StringTie	exon	159811701	159811786	1000	+	.	gene_id "MSTRG.170702"; transcript_id "MSTRG.170702.20"; exon_number "10";
chr6	StringTie	exon	159813601	159813656	1000	+	.	gene_id "MSTRG.170702"; transcript_id "MSTRG.170702.20"; exon_number "11";
chr6	StringTie	exon	159815969	159816033	1000	+	.	gene_id "MSTRG.170702"; transcript_id "MSTRG.170702.20"; exon_number "12";
chr6	StringTie	exon	159816543	159816596	1000	+	.	gene_id "MSTRG.170702"; transcript_id "MSTRG.170702.20"; exon_number "13";
chr6	StringTie	exon	159817109	159817151	1000	+	.	gene_id "MSTRG.170702"; transcript_id "MSTRG.170702.20"; exon_number "14";
chr6	StringTie	exon	159818555	159818654	1000	+	.	gene_id "MSTRG.170702"; transcript_id "MSTRG.170702.20"; exon_number "15";
chr6	StringTie	exon	159818946	159819121	1000	+	.	gene_id "MSTRG.170702"; transcript_id "MSTRG.170702.20"; exon_number "16";
chr6	StringTie	exon	159819254	159819352	1000	+	.	gene_id "MSTRG.170702"; transcript_id "MSTRG.170702.20"; exon_number "17";
chr6	StringTie	exon	159820454	159820568	1000	+	.	gene_id "MSTRG.170702"; transcript_id "MSTRG.170702.20"; exon_number "18";
chr6	StringTie	exon	159827642	159828600	1000	+	.	gene_id "MSTRG.170702"; transcript_id "MSTRG.170702.20"; exon_number "19";
chr6	StringTie	transcript	159800252	159820709	1000	+	.	gene_id "MSTRG.170702"; transcript_id "MSTRG.170702.21";
chr6	StringTie	exon	159800252	159800379	1000	+	.	gene_id "MSTRG.170702"; transcript_id "MSTRG.170702.21"; exon_number "1";
chr6	StringTie	exon	159800673	159800829	1000	+	.	gene_id "MSTRG.170702"; transcript_id "MSTRG.170702.21"; exon_number "2";
chr6	StringTie	exon	159801113	159801186	1000	+	.	gene_id "MSTRG.170702"; transcript_id "MSTRG.170702.21"; exon_number "3";
chr6	StringTie	exon	159803271	159803310	1000	+	.	gene_id "MSTRG.170702"; transcript_id "MSTRG.170702.21"; exon_number "4";
chr6	StringTie	exon	159803965	159804088	1000	+	.	gene_id "MSTRG.170702"; transcript_id "MSTRG.170702.21"; exon_number "5";
chr6	StringTie	exon	159804549	159804637	1000	+	.	gene_id "MSTRG.170702"; transcript_id "MSTRG.170702.21"; exon_number "6";
chr6	StringTie	exon	159805983	159806083	1000	+	.	gene_id "MSTRG.170702"; transcript_id "MSTRG.170702.21"; exon_number "7";
chr6	StringTie	exon	159808740	159808816	1000	+	.	gene_id "MSTRG.170702"; transcript_id "MSTRG.170702.21"; exon_number "8";
chr6	StringTie	exon	159810026	159810095	1000	+	.	gene_id "MSTRG.170702"; transcript_id "MSTRG.170702.21"; exon_number "9";
chr6	StringTie	exon	159811701	159811786	1000	+	.	gene_id "MSTRG.170702"; transcript_id "MSTRG.170702.21"; exon_number "10";
chr6	StringTie	exon	159813601	159813656	1000	+	.	gene_id "MSTRG.170702"; transcript_id "MSTRG.170702.21"; exon_number "11";
chr6	StringTie	exon	159815969	159816033	1000	+	.	gene_id "MSTRG.170702"; transcript_id "MSTRG.170702.21"; exon_number "12";
chr6	StringTie	exon	159816543	159816596	1000	+	.	gene_id "MSTRG.170702"; transcript_id "MSTRG.170702.21"; exon_number "13";
chr6	StringTie	exon	159817109	159817151	1000	+	.	gene_id "MSTRG.170702"; transcript_id "MSTRG.170702.21"; exon_number "14";
chr6	StringTie	exon	159818555	159818654	1000	+	.	gene_id "MSTRG.170702"; transcript_id "MSTRG.170702.21"; exon_number "15";
chr6	StringTie	exon	159818946	159819121	1000	+	.	gene_id "MSTRG.170702"; transcript_id "MSTRG.170702.21"; exon_number "16";
chr6	StringTie	exon	159819254	159819352	1000	+	.	gene_id "MSTRG.170702"; transcript_id "MSTRG.170702.21"; exon_number "17";
chr6	StringTie	exon	159820454	159820709	1000	+	.	gene_id "MSTRG.170702"; transcript_id "MSTRG.170702.21"; exon_number "18";
chr6	StringTie	transcript	159800257	159816595	1000	+	.	gene_id "MSTRG.170702"; transcript_id "MSTRG.170702.22";
chr6	StringTie	exon	159800257	159800379	1000	+	.	gene_id "MSTRG.170702"; transcript_id "MSTRG.170702.22"; exon_number "1";
chr6	StringTie	exon	159800673	159800829	1000	+	.	gene_id "MSTRG.170702"; transcript_id "MSTRG.170702.22"; exon_number "2";
chr6	StringTie	exon	159801113	159801186	1000	+	.	gene_id "MSTRG.170702"; transcript_id "MSTRG.170702.22"; exon_number "3";
chr6	StringTie	exon	159803271	159803310	1000	+	.	gene_id "MSTRG.170702"; transcript_id "MSTRG.170702.22"; exon_number "4";
chr6	StringTie	exon	159803965	159804088	1000	+	.	gene_id "MSTRG.170702"; transcript_id "MSTRG.170702.22"; exon_number "5";
chr6	StringTie	exon	159804549	159804637	1000	+	.	gene_id "MSTRG.170702"; transcript_id "MSTRG.170702.22"; exon_number "6";
chr6	StringTie	exon	159805983	159806083	1000	+	.	gene_id "MSTRG.170702"; transcript_id "MSTRG.170702.22"; exon_number "7";
chr6	StringTie	exon	159808740	159808816	1000	+	.	gene_id "MSTRG.170702"; transcript_id "MSTRG.170702.22"; exon_number "8";
chr6	StringTie	exon	159809015	159809158	1000	+	.	gene_id "MSTRG.170702"; transcript_id "MSTRG.170702.22"; exon_number "9";
chr6	StringTie	exon	159810026	159810095	1000	+	.	gene_id "MSTRG.170702"; transcript_id "MSTRG.170702.22"; exon_number "10";
chr6	StringTie	exon	159813601	159813656	1000	+	.	gene_id "MSTRG.170702"; transcript_id "MSTRG.170702.22"; exon_number "11";
chr6	StringTie	exon	159815969	159816033	1000	+	.	gene_id "MSTRG.170702"; transcript_id "MSTRG.170702.22"; exon_number "12";
chr6	StringTie	exon	159816543	159816595	1000	+	.	gene_id "MSTRG.170702"; transcript_id "MSTRG.170702.22"; exon_number "13";
chr6	StringTie	transcript	159800259	159820687	1000	+	.	gene_id "MSTRG.170702"; transcript_id "MSTRG.170702.23";
chr6	StringTie	exon	159800259	159800379	1000	+	.	gene_id "MSTRG.170702"; transcript_id "MSTRG.170702.23"; exon_number "1";
chr6	StringTie	exon	159800772	159800829	1000	+	.	gene_id "MSTRG.170702"; transcript_id "MSTRG.170702.23"; exon_number "2";
chr6	StringTie	exon	159801113	159801186	1000	+	.	gene_id "MSTRG.170702"; transcript_id "MSTRG.170702.23"; exon_number "3";
chr6	StringTie	exon	159803271	159803310	1000	+	.	gene_id "MSTRG.170702"; transcript_id "MSTRG.170702.23"; exon_number "4";
chr6	StringTie	exon	159803965	159804088	1000	+	.	gene_id "MSTRG.170702"; transcript_id "MSTRG.170702.23"; exon_number "5";
chr6	StringTie	exon	159804549	159804637	1000	+	.	gene_id "MSTRG.170702"; transcript_id "MSTRG.170702.23"; exon_number "6";
chr6	StringTie	exon	159805983	159806083	1000	+	.	gene_id "MSTRG.170702"; transcript_id "MSTRG.170702.23"; exon_number "7";
chr6	StringTie	exon	159808740	159808816	1000	+	.	gene_id "MSTRG.170702"; transcript_id "MSTRG.170702.23"; exon_number "8";
chr6	StringTie	exon	159809015	159809158	1000	+	.	gene_id "MSTRG.170702"; transcript_id "MSTRG.170702.23"; exon_number "9";
chr6	StringTie	exon	159810026	159810095	1000	+	.	gene_id "MSTRG.170702"; transcript_id "MSTRG.170702.23"; exon_number "10";
chr6	StringTie	exon	159813601	159813656	1000	+	.	gene_id "MSTRG.170702"; transcript_id "MSTRG.170702.23"; exon_number "11";
chr6	StringTie	exon	159815969	159816033	1000	+	.	gene_id "MSTRG.170702"; transcript_id "MSTRG.170702.23"; exon_number "12";
chr6	StringTie	exon	159816543	159816596	1000	+	.	gene_id "MSTRG.170702"; transcript_id "MSTRG.170702.23"; exon_number "13";
chr6	StringTie	exon	159817109	159817151	1000	+	.	gene_id "MSTRG.170702"; transcript_id "MSTRG.170702.23"; exon_number "14";
chr6	StringTie	exon	159818555	159818654	1000	+	.	gene_id "MSTRG.170702"; transcript_id "MSTRG.170702.23"; exon_number "15";
chr6	StringTie	exon	159818946	159819121	1000	+	.	gene_id "MSTRG.170702"; transcript_id "MSTRG.170702.23"; exon_number "16";
chr6	StringTie	exon	159819254	159819352	1000	+	.	gene_id "MSTRG.170702"; transcript_id "MSTRG.170702.23"; exon_number "17";
chr6	StringTie	exon	159820454	159820687	1000	+	.	gene_id "MSTRG.170702"; transcript_id "MSTRG.170702.23"; exon_number "18";
chr6	StringTie	transcript	159800259	159820980	1000	+	.	gene_id "MSTRG.170702"; transcript_id "MSTRG.170702.24";
chr6	StringTie	exon	159800259	159800383	1000	+	.	gene_id "MSTRG.170702"; transcript_id "MSTRG.170702.24"; exon_number "1";
chr6	StringTie	exon	159800673	159800829	1000	+	.	gene_id "MSTRG.170702"; transcript_id "MSTRG.170702.24"; exon_number "2";
chr6	StringTie	exon	159801113	159801186	1000	+	.	gene_id "MSTRG.170702"; transcript_id "MSTRG.170702.24"; exon_number "3";
chr6	StringTie	exon	159803271	159803310	1000	+	.	gene_id "MSTRG.170702"; transcript_id "MSTRG.170702.24"; exon_number "4";
chr6	StringTie	exon	159803965	159804088	1000	+	.	gene_id "MSTRG.170702"; transcript_id "MSTRG.170702.24"; exon_number "5";
chr6	StringTie	exon	159804549	159804637	1000	+	.	gene_id "MSTRG.170702"; transcript_id "MSTRG.170702.24"; exon_number "6";
chr6	StringTie	exon	159805639	159805856	1000	+	.	gene_id "MSTRG.170702"; transcript_id "MSTRG.170702.24"; exon_number "7";
chr6	StringTie	exon	159805983	159806083	1000	+	.	gene_id "MSTRG.170702"; transcript_id "MSTRG.170702.24"; exon_number "8";
chr6	StringTie	exon	159808740	159808816	1000	+	.	gene_id "MSTRG.170702"; transcript_id "MSTRG.170702.24"; exon_number "9";
chr6	StringTie	exon	159809015	159809158	1000	+	.	gene_id "MSTRG.170702"; transcript_id "MSTRG.170702.24"; exon_number "10";
chr6	StringTie	exon	159813601	159813656	1000	+	.	gene_id "MSTRG.170702"; transcript_id "MSTRG.170702.24"; exon_number "11";
chr6	StringTie	exon	159815969	159816033	1000	+	.	gene_id "MSTRG.170702"; transcript_id "MSTRG.170702.24"; exon_number "12";
chr6	StringTie	exon	159816543	159816596	1000	+	.	gene_id "MSTRG.170702"; transcript_id "MSTRG.170702.24"; exon_number "13";
chr6	StringTie	exon	159817109	159817151	1000	+	.	gene_id "MSTRG.170702"; transcript_id "MSTRG.170702.24"; exon_number "14";
chr6	StringTie	exon	159818555	159818654	1000	+	.	gene_id "MSTRG.170702"; transcript_id "MSTRG.170702.24"; exon_number "15";
chr6	StringTie	exon	159818946	159819121	1000	+	.	gene_id "MSTRG.170702"; transcript_id "MSTRG.170702.24"; exon_number "16";
chr6	StringTie	exon	159819254	159819352	1000	+	.	gene_id "MSTRG.170702"; transcript_id "MSTRG.170702.24"; exon_number "17";
chr6	StringTie	exon	159820454	159820980	1000	+	.	gene_id "MSTRG.170702"; transcript_id "MSTRG.170702.24"; exon_number "18";
chr6	StringTie	transcript	159800259	159825594	1000	+	.	gene_id "MSTRG.170702"; transcript_id "MSTRG.170702.25";
chr6	StringTie	exon	159800259	159800379	1000	+	.	gene_id "MSTRG.170702"; transcript_id "MSTRG.170702.25"; exon_number "1";
chr6	StringTie	exon	159800673	159800829	1000	+	.	gene_id "MSTRG.170702"; transcript_id "MSTRG.170702.25"; exon_number "2";
chr6	StringTie	exon	159801113	159801186	1000	+	.	gene_id "MSTRG.170702"; transcript_id "MSTRG.170702.25"; exon_number "3";
chr6	StringTie	exon	159803271	159803310	1000	+	.	gene_id "MSTRG.170702"; transcript_id "MSTRG.170702.25"; exon_number "4";
chr6	StringTie	exon	159803965	159804088	1000	+	.	gene_id "MSTRG.170702"; transcript_id "MSTRG.170702.25"; exon_number "5";
chr6	StringTie	exon	159804549	159804637	1000	+	.	gene_id "MSTRG.170702"; transcript_id "MSTRG.170702.25"; exon_number "6";
chr6	StringTie	exon	159805983	159806083	1000	+	.	gene_id "MSTRG.170702"; transcript_id "MSTRG.170702.25"; exon_number "7";
chr6	StringTie	exon	159808740	159808816	1000	+	.	gene_id "MSTRG.170702"; transcript_id "MSTRG.170702.25"; exon_number "8";
chr6	StringTie	exon	159809015	159809158	1000	+	.	gene_id "MSTRG.170702"; transcript_id "MSTRG.170702.25"; exon_number "9";
chr6	StringTie	exon	159809479	159809559	1000	+	.	gene_id "MSTRG.170702"; transcript_id "MSTRG.170702.25"; exon_number "10";
chr6	StringTie	exon	159810026	159810095	1000	+	.	gene_id "MSTRG.170702"; transcript_id "MSTRG.170702.25"; exon_number "11";
chr6	StringTie	exon	159811701	159811786	1000	+	.	gene_id "MSTRG.170702"; transcript_id "MSTRG.170702.25"; exon_number "12";
chr6	StringTie	exon	159813601	159813656	1000	+	.	gene_id "MSTRG.170702"; transcript_id "MSTRG.170702.25"; exon_number "13";
chr6	StringTie	exon	159815969	159816033	1000	+	.	gene_id "MSTRG.170702"; transcript_id "MSTRG.170702.25"; exon_number "14";
chr6	StringTie	exon	159816543	159816596	1000	+	.	gene_id "MSTRG.170702"; transcript_id "MSTRG.170702.25"; exon_number "15";
chr6	StringTie	exon	159817109	159817151	1000	+	.	gene_id "MSTRG.170702"; transcript_id "MSTRG.170702.25"; exon_number "16";
chr6	StringTie	exon	159818555	159818654	1000	+	.	gene_id "MSTRG.170702"; transcript_id "MSTRG.170702.25"; exon_number "17";
chr6	StringTie	exon	159818946	159819121	1000	+	.	gene_id "MSTRG.170702"; transcript_id "MSTRG.170702.25"; exon_number "18";
chr6	StringTie	exon	159819254	159819352	1000	+	.	gene_id "MSTRG.170702"; transcript_id "MSTRG.170702.25"; exon_number "19";
chr6	StringTie	exon	159820454	159825594	1000	+	.	gene_id "MSTRG.170702"; transcript_id "MSTRG.170702.25"; exon_number "20";
chr6	StringTie	transcript	159800260	159821629	1000	+	.	gene_id "MSTRG.170702"; transcript_id "MSTRG.170702.26";
chr6	StringTie	exon	159800260	159800383	1000	+	.	gene_id "MSTRG.170702"; transcript_id "MSTRG.170702.26"; exon_number "1";
chr6	StringTie	exon	159800704	159800829	1000	+	.	gene_id "MSTRG.170702"; transcript_id "MSTRG.170702.26"; exon_number "2";
chr6	StringTie	exon	159801113	159801186	1000	+	.	gene_id "MSTRG.170702"; transcript_id "MSTRG.170702.26"; exon_number "3";
chr6	StringTie	exon	159803271	159803310	1000	+	.	gene_id "MSTRG.170702"; transcript_id "MSTRG.170702.26"; exon_number "4";
chr6	StringTie	exon	159803965	159804088	1000	+	.	gene_id "MSTRG.170702"; transcript_id "MSTRG.170702.26"; exon_number "5";
chr6	StringTie	exon	159804549	159804637	1000	+	.	gene_id "MSTRG.170702"; transcript_id "MSTRG.170702.26"; exon_number "6";
chr6	StringTie	exon	159805983	159806083	1000	+	.	gene_id "MSTRG.170702"; transcript_id "MSTRG.170702.26"; exon_number "7";
chr6	StringTie	exon	159808740	159808816	1000	+	.	gene_id "MSTRG.170702"; transcript_id "MSTRG.170702.26"; exon_number "8";
chr6	StringTie	exon	159809015	159809158	1000	+	.	gene_id "MSTRG.170702"; transcript_id "MSTRG.170702.26"; exon_number "9";
chr6	StringTie	exon	159810026	159810095	1000	+	.	gene_id "MSTRG.170702"; transcript_id "MSTRG.170702.26"; exon_number "10";
chr6	StringTie	exon	159811701	159811786	1000	+	.	gene_id "MSTRG.170702"; transcript_id "MSTRG.170702.26"; exon_number "11";
chr6	StringTie	exon	159813601	159813656	1000	+	.	gene_id "MSTRG.170702"; transcript_id "MSTRG.170702.26"; exon_number "12";
chr6	StringTie	exon	159815969	159816033	1000	+	.	gene_id "MSTRG.170702"; transcript_id "MSTRG.170702.26"; exon_number "13";
chr6	StringTie	exon	159816543	159816596	1000	+	.	gene_id "MSTRG.170702"; transcript_id "MSTRG.170702.26"; exon_number "14";
chr6	StringTie	exon	159817109	159817151	1000	+	.	gene_id "MSTRG.170702"; transcript_id "MSTRG.170702.26"; exon_number "15";
chr6	StringTie	exon	159818555	159818654	1000	+	.	gene_id "MSTRG.170702"; transcript_id "MSTRG.170702.26"; exon_number "16";
chr6	StringTie	exon	159818946	159819121	1000	+	.	gene_id "MSTRG.170702"; transcript_id "MSTRG.170702.26"; exon_number "17";
chr6	StringTie	exon	159819254	159819352	1000	+	.	gene_id "MSTRG.170702"; transcript_id "MSTRG.170702.26"; exon_number "18";
chr6	StringTie	exon	159820454	159821629	1000	+	.	gene_id "MSTRG.170702"; transcript_id "MSTRG.170702.26"; exon_number "19";
chr6	StringTie	transcript	159800260	159820721	1000	+	.	gene_id "MSTRG.170702"; transcript_id "MSTRG.170702.27";
chr6	StringTie	exon	159800260	159800383	1000	+	.	gene_id "MSTRG.170702"; transcript_id "MSTRG.170702.27"; exon_number "1";
chr6	StringTie	exon	159800772	159800829	1000	+	.	gene_id "MSTRG.170702"; transcript_id "MSTRG.170702.27"; exon_number "2";
chr6	StringTie	exon	159801113	159801186	1000	+	.	gene_id "MSTRG.170702"; transcript_id "MSTRG.170702.27"; exon_number "3";
chr6	StringTie	exon	159803271	159803310	1000	+	.	gene_id "MSTRG.170702"; transcript_id "MSTRG.170702.27"; exon_number "4";
chr6	StringTie	exon	159803965	159804088	1000	+	.	gene_id "MSTRG.170702"; transcript_id "MSTRG.170702.27"; exon_number "5";
chr6	StringTie	exon	159804549	159804637	1000	+	.	gene_id "MSTRG.170702"; transcript_id "MSTRG.170702.27"; exon_number "6";
chr6	StringTie	exon	159805983	159806083	1000	+	.	gene_id "MSTRG.170702"; transcript_id "MSTRG.170702.27"; exon_number "7";
chr6	StringTie	exon	159808740	159808816	1000	+	.	gene_id "MSTRG.170702"; transcript_id "MSTRG.170702.27"; exon_number "8";
chr6	StringTie	exon	159809015	159809158	1000	+	.	gene_id "MSTRG.170702"; transcript_id "MSTRG.170702.27"; exon_number "9";
chr6	StringTie	exon	159810026	159810095	1000	+	.	gene_id "MSTRG.170702"; transcript_id "MSTRG.170702.27"; exon_number "10";
chr6	StringTie	exon	159813601	159813656	1000	+	.	gene_id "MSTRG.170702"; transcript_id "MSTRG.170702.27"; exon_number "11";
chr6	StringTie	exon	159815969	159816033	1000	+	.	gene_id "MSTRG.170702"; transcript_id "MSTRG.170702.27"; exon_number "12";
chr6	StringTie	exon	159816543	159816596	1000	+	.	gene_id "MSTRG.170702"; transcript_id "MSTRG.170702.27"; exon_number "13";
chr6	StringTie	exon	159817109	159817151	1000	+	.	gene_id "MSTRG.170702"; transcript_id "MSTRG.170702.27"; exon_number "14";
chr6	StringTie	exon	159818555	159818654	1000	+	.	gene_id "MSTRG.170702"; transcript_id "MSTRG.170702.27"; exon_number "15";
chr6	StringTie	exon	159818946	159819121	1000	+	.	gene_id "MSTRG.170702"; transcript_id "MSTRG.170702.27"; exon_number "16";
chr6	StringTie	exon	159819254	159819352	1000	+	.	gene_id "MSTRG.170702"; transcript_id "MSTRG.170702.27"; exon_number "17";
chr6	StringTie	exon	159820454	159820721	1000	+	.	gene_id "MSTRG.170702"; transcript_id "MSTRG.170702.27"; exon_number "18";
chr6	StringTie	transcript	159800264	159820691	1000	+	.	gene_id "MSTRG.170702"; transcript_id "MSTRG.170702.28";
chr6	StringTie	exon	159800264	159800674	1000	+	.	gene_id "MSTRG.170702"; transcript_id "MSTRG.170702.28"; exon_number "1";
chr6	StringTie	exon	159800772	159800829	1000	+	.	gene_id "MSTRG.170702"; transcript_id "MSTRG.170702.28"; exon_number "2";
chr6	StringTie	exon	159801113	159801186	1000	+	.	gene_id "MSTRG.170702"; transcript_id "MSTRG.170702.28"; exon_number "3";
chr6	StringTie	exon	159803271	159803310	1000	+	.	gene_id "MSTRG.170702"; transcript_id "MSTRG.170702.28"; exon_number "4";
chr6	StringTie	exon	159803965	159804088	1000	+	.	gene_id "MSTRG.170702"; transcript_id "MSTRG.170702.28"; exon_number "5";
chr6	StringTie	exon	159804549	159804637	1000	+	.	gene_id "MSTRG.170702"; transcript_id "MSTRG.170702.28"; exon_number "6";
chr6	StringTie	exon	159805983	159806083	1000	+	.	gene_id "MSTRG.170702"; transcript_id "MSTRG.170702.28"; exon_number "7";
chr6	StringTie	exon	159808740	159808816	1000	+	.	gene_id "MSTRG.170702"; transcript_id "MSTRG.170702.28"; exon_number "8";
chr6	StringTie	exon	159809015	159809158	1000	+	.	gene_id "MSTRG.170702"; transcript_id "MSTRG.170702.28"; exon_number "9";
chr6	StringTie	exon	159810026	159810095	1000	+	.	gene_id "MSTRG.170702"; transcript_id "MSTRG.170702.28"; exon_number "10";
chr6	StringTie	exon	159811701	159811786	1000	+	.	gene_id "MSTRG.170702"; transcript_id "MSTRG.170702.28"; exon_number "11";
chr6	StringTie	exon	159813601	159813656	1000	+	.	gene_id "MSTRG.170702"; transcript_id "MSTRG.170702.28"; exon_number "12";
chr6	StringTie	exon	159815969	159816033	1000	+	.	gene_id "MSTRG.170702"; transcript_id "MSTRG.170702.28"; exon_number "13";
chr6	StringTie	exon	159816543	159816596	1000	+	.	gene_id "MSTRG.170702"; transcript_id "MSTRG.170702.28"; exon_number "14";
chr6	StringTie	exon	159817109	159817151	1000	+	.	gene_id "MSTRG.170702"; transcript_id "MSTRG.170702.28"; exon_number "15";
chr6	StringTie	exon	159818555	159818654	1000	+	.	gene_id "MSTRG.170702"; transcript_id "MSTRG.170702.28"; exon_number "16";
chr6	StringTie	exon	159818946	159819121	1000	+	.	gene_id "MSTRG.170702"; transcript_id "MSTRG.170702.28"; exon_number "17";
chr6	StringTie	exon	159819254	159819352	1000	+	.	gene_id "MSTRG.170702"; transcript_id "MSTRG.170702.28"; exon_number "18";
chr6	StringTie	exon	159820454	159820691	1000	+	.	gene_id "MSTRG.170702"; transcript_id "MSTRG.170702.28"; exon_number "19";
chr6	StringTie	transcript	159800266	159829338	1000	+	.	gene_id "MSTRG.170702"; transcript_id "MSTRG.170702.29";
chr6	StringTie	exon	159800266	159800383	1000	+	.	gene_id "MSTRG.170702"; transcript_id "MSTRG.170702.29"; exon_number "1";
chr6	StringTie	exon	159800673	159800829	1000	+	.	gene_id "MSTRG.170702"; transcript_id "MSTRG.170702.29"; exon_number "2";
chr6	StringTie	exon	159801113	159801186	1000	+	.	gene_id "MSTRG.170702"; transcript_id "MSTRG.170702.29"; exon_number "3";
chr6	StringTie	exon	159803271	159803388	1000	+	.	gene_id "MSTRG.170702"; transcript_id "MSTRG.170702.29"; exon_number "4";
chr6	StringTie	exon	159803965	159804088	1000	+	.	gene_id "MSTRG.170702"; transcript_id "MSTRG.170702.29"; exon_number "5";
chr6	StringTie	exon	159804549	159804637	1000	+	.	gene_id "MSTRG.170702"; transcript_id "MSTRG.170702.29"; exon_number "6";
chr6	StringTie	exon	159805983	159806083	1000	+	.	gene_id "MSTRG.170702"; transcript_id "MSTRG.170702.29"; exon_number "7";
chr6	StringTie	exon	159808740	159808816	1000	+	.	gene_id "MSTRG.170702"; transcript_id "MSTRG.170702.29"; exon_number "8";
chr6	StringTie	exon	159809015	159809158	1000	+	.	gene_id "MSTRG.170702"; transcript_id "MSTRG.170702.29"; exon_number "9";
chr6	StringTie	exon	159809479	159809559	1000	+	.	gene_id "MSTRG.170702"; transcript_id "MSTRG.170702.29"; exon_number "10";
chr6	StringTie	exon	159810026	159810095	1000	+	.	gene_id "MSTRG.170702"; transcript_id "MSTRG.170702.29"; exon_number "11";
chr6	StringTie	exon	159811701	159811786	1000	+	.	gene_id "MSTRG.170702"; transcript_id "MSTRG.170702.29"; exon_number "12";
chr6	StringTie	exon	159813601	159813656	1000	+	.	gene_id "MSTRG.170702"; transcript_id "MSTRG.170702.29"; exon_number "13";
chr6	StringTie	exon	159815969	159816033	1000	+	.	gene_id "MSTRG.170702"; transcript_id "MSTRG.170702.29"; exon_number "14";
chr6	StringTie	exon	159816543	159816596	1000	+	.	gene_id "MSTRG.170702"; transcript_id "MSTRG.170702.29"; exon_number "15";
chr6	StringTie	exon	159817109	159817151	1000	+	.	gene_id "MSTRG.170702"; transcript_id "MSTRG.170702.29"; exon_number "16";
chr6	StringTie	exon	159818555	159818654	1000	+	.	gene_id "MSTRG.170702"; transcript_id "MSTRG.170702.29"; exon_number "17";
chr6	StringTie	exon	159818946	159819121	1000	+	.	gene_id "MSTRG.170702"; transcript_id "MSTRG.170702.29"; exon_number "18";
chr6	StringTie	exon	159819254	159819352	1000	+	.	gene_id "MSTRG.170702"; transcript_id "MSTRG.170702.29"; exon_number "19";
chr6	StringTie	exon	159820454	159829338	1000	+	.	gene_id "MSTRG.170702"; transcript_id "MSTRG.170702.29"; exon_number "20";
chr6	StringTie	transcript	159800126	159820719	1000	+	.	gene_id "MSTRG.170702"; transcript_id "MSTRG.170702.3";
chr6	StringTie	exon	159800126	159800674	1000	+	.	gene_id "MSTRG.170702"; transcript_id "MSTRG.170702.3"; exon_number "1";
chr6	StringTie	exon	159800772	159800829	1000	+	.	gene_id "MSTRG.170702"; transcript_id "MSTRG.170702.3"; exon_number "2";
chr6	StringTie	exon	159801113	159801186	1000	+	.	gene_id "MSTRG.170702"; transcript_id "MSTRG.170702.3"; exon_number "3";
chr6	StringTie	exon	159803271	159803310	1000	+	.	gene_id "MSTRG.170702"; transcript_id "MSTRG.170702.3"; exon_number "4";
chr6	StringTie	exon	159803965	159804088	1000	+	.	gene_id "MSTRG.170702"; transcript_id "MSTRG.170702.3"; exon_number "5";
chr6	StringTie	exon	159804549	159804637	1000	+	.	gene_id "MSTRG.170702"; transcript_id "MSTRG.170702.3"; exon_number "6";
chr6	StringTie	exon	159805983	159806083	1000	+	.	gene_id "MSTRG.170702"; transcript_id "MSTRG.170702.3"; exon_number "7";
chr6	StringTie	exon	159808740	159808816	1000	+	.	gene_id "MSTRG.170702"; transcript_id "MSTRG.170702.3"; exon_number "8";
chr6	StringTie	exon	159809015	159809158	1000	+	.	gene_id "MSTRG.170702"; transcript_id "MSTRG.170702.3"; exon_number "9";
chr6	StringTie	exon	159809479	159809559	1000	+	.	gene_id "MSTRG.170702"; transcript_id "MSTRG.170702.3"; exon_number "10";
chr6	StringTie	exon	159810026	159810095	1000	+	.	gene_id "MSTRG.170702"; transcript_id "MSTRG.170702.3"; exon_number "11";
chr6	StringTie	exon	159811701	159811786	1000	+	.	gene_id "MSTRG.170702"; transcript_id "MSTRG.170702.3"; exon_number "12";
chr6	StringTie	exon	159813601	159813656	1000	+	.	gene_id "MSTRG.170702"; transcript_id "MSTRG.170702.3"; exon_number "13";
chr6	StringTie	exon	159815969	159816033	1000	+	.	gene_id "MSTRG.170702"; transcript_id "MSTRG.170702.3"; exon_number "14";
chr6	StringTie	exon	159816543	159816596	1000	+	.	gene_id "MSTRG.170702"; transcript_id "MSTRG.170702.3"; exon_number "15";
chr6	StringTie	exon	159817109	159817151	1000	+	.	gene_id "MSTRG.170702"; transcript_id "MSTRG.170702.3"; exon_number "16";
chr6	StringTie	exon	159818555	159818654	1000	+	.	gene_id "MSTRG.170702"; transcript_id "MSTRG.170702.3"; exon_number "17";
chr6	StringTie	exon	159818946	159819121	1000	+	.	gene_id "MSTRG.170702"; transcript_id "MSTRG.170702.3"; exon_number "18";
chr6	StringTie	exon	159819254	159819352	1000	+	.	gene_id "MSTRG.170702"; transcript_id "MSTRG.170702.3"; exon_number "19";
chr6	StringTie	exon	159820454	159820719	1000	+	.	gene_id "MSTRG.170702"; transcript_id "MSTRG.170702.3"; exon_number "20";
chr6	StringTie	transcript	159800266	159820758	1000	+	.	gene_id "MSTRG.170702"; transcript_id "MSTRG.170702.30";
chr6	StringTie	exon	159800266	159800383	1000	+	.	gene_id "MSTRG.170702"; transcript_id "MSTRG.170702.30"; exon_number "1";
chr6	StringTie	exon	159800772	159800829	1000	+	.	gene_id "MSTRG.170702"; transcript_id "MSTRG.170702.30"; exon_number "2";
chr6	StringTie	exon	159801113	159801186	1000	+	.	gene_id "MSTRG.170702"; transcript_id "MSTRG.170702.30"; exon_number "3";
chr6	StringTie	exon	159803271	159803310	1000	+	.	gene_id "MSTRG.170702"; transcript_id "MSTRG.170702.30"; exon_number "4";
chr6	StringTie	exon	159803965	159804088	1000	+	.	gene_id "MSTRG.170702"; transcript_id "MSTRG.170702.30"; exon_number "5";
chr6	StringTie	exon	159804549	159804637	1000	+	.	gene_id "MSTRG.170702"; transcript_id "MSTRG.170702.30"; exon_number "6";
chr6	StringTie	exon	159805983	159806083	1000	+	.	gene_id "MSTRG.170702"; transcript_id "MSTRG.170702.30"; exon_number "7";
chr6	StringTie	exon	159808740	159808816	1000	+	.	gene_id "MSTRG.170702"; transcript_id "MSTRG.170702.30"; exon_number "8";
chr6	StringTie	exon	159809015	159809158	1000	+	.	gene_id "MSTRG.170702"; transcript_id "MSTRG.170702.30"; exon_number "9";
chr6	StringTie	exon	159813601	159813656	1000	+	.	gene_id "MSTRG.170702"; transcript_id "MSTRG.170702.30"; exon_number "10";
chr6	StringTie	exon	159815969	159816033	1000	+	.	gene_id "MSTRG.170702"; transcript_id "MSTRG.170702.30"; exon_number "11";
chr6	StringTie	exon	159816543	159816596	1000	+	.	gene_id "MSTRG.170702"; transcript_id "MSTRG.170702.30"; exon_number "12";
chr6	StringTie	exon	159817109	159817151	1000	+	.	gene_id "MSTRG.170702"; transcript_id "MSTRG.170702.30"; exon_number "13";
chr6	StringTie	exon	159818555	159818654	1000	+	.	gene_id "MSTRG.170702"; transcript_id "MSTRG.170702.30"; exon_number "14";
chr6	StringTie	exon	159818946	159819121	1000	+	.	gene_id "MSTRG.170702"; transcript_id "MSTRG.170702.30"; exon_number "15";
chr6	StringTie	exon	159819254	159819352	1000	+	.	gene_id "MSTRG.170702"; transcript_id "MSTRG.170702.30"; exon_number "16";
chr6	StringTie	exon	159820454	159820758	1000	+	.	gene_id "MSTRG.170702"; transcript_id "MSTRG.170702.30"; exon_number "17";
chr6	StringTie	transcript	159800266	159812198	1000	+	.	gene_id "MSTRG.170702"; transcript_id "MSTRG.170702.31";
chr6	StringTie	exon	159800266	159800383	1000	+	.	gene_id "MSTRG.170702"; transcript_id "MSTRG.170702.31"; exon_number "1";
chr6	StringTie	exon	159800772	159800829	1000	+	.	gene_id "MSTRG.170702"; transcript_id "MSTRG.170702.31"; exon_number "2";
chr6	StringTie	exon	159801113	159801186	1000	+	.	gene_id "MSTRG.170702"; transcript_id "MSTRG.170702.31"; exon_number "3";
chr6	StringTie	exon	159803271	159803310	1000	+	.	gene_id "MSTRG.170702"; transcript_id "MSTRG.170702.31"; exon_number "4";
chr6	StringTie	exon	159803965	159804088	1000	+	.	gene_id "MSTRG.170702"; transcript_id "MSTRG.170702.31"; exon_number "5";
chr6	StringTie	exon	159804549	159804637	1000	+	.	gene_id "MSTRG.170702"; transcript_id "MSTRG.170702.31"; exon_number "6";
chr6	StringTie	exon	159805983	159806083	1000	+	.	gene_id "MSTRG.170702"; transcript_id "MSTRG.170702.31"; exon_number "7";
chr6	StringTie	exon	159808740	159808816	1000	+	.	gene_id "MSTRG.170702"; transcript_id "MSTRG.170702.31"; exon_number "8";
chr6	StringTie	exon	159809015	159809158	1000	+	.	gene_id "MSTRG.170702"; transcript_id "MSTRG.170702.31"; exon_number "9";
chr6	StringTie	exon	159810026	159810095	1000	+	.	gene_id "MSTRG.170702"; transcript_id "MSTRG.170702.31"; exon_number "10";
chr6	StringTie	exon	159811701	159811786	1000	+	.	gene_id "MSTRG.170702"; transcript_id "MSTRG.170702.31"; exon_number "11";
chr6	StringTie	exon	159812084	159812198	1000	+	.	gene_id "MSTRG.170702"; transcript_id "MSTRG.170702.31"; exon_number "12";
chr6	StringTie	transcript	159800266	159812144	1000	+	.	gene_id "MSTRG.170702"; transcript_id "MSTRG.170702.32";
chr6	StringTie	exon	159800266	159800383	1000	+	.	gene_id "MSTRG.170702"; transcript_id "MSTRG.170702.32"; exon_number "1";
chr6	StringTie	exon	159800673	159800829	1000	+	.	gene_id "MSTRG.170702"; transcript_id "MSTRG.170702.32"; exon_number "2";
chr6	StringTie	exon	159801113	159801186	1000	+	.	gene_id "MSTRG.170702"; transcript_id "MSTRG.170702.32"; exon_number "3";
chr6	StringTie	exon	159803271	159803310	1000	+	.	gene_id "MSTRG.170702"; transcript_id "MSTRG.170702.32"; exon_number "4";
chr6	StringTie	exon	159803965	159804088	1000	+	.	gene_id "MSTRG.170702"; transcript_id "MSTRG.170702.32"; exon_number "5";
chr6	StringTie	exon	159804549	159804637	1000	+	.	gene_id "MSTRG.170702"; transcript_id "MSTRG.170702.32"; exon_number "6";
chr6	StringTie	exon	159805983	159806083	1000	+	.	gene_id "MSTRG.170702"; transcript_id "MSTRG.170702.32"; exon_number "7";
chr6	StringTie	exon	159808740	159808816	1000	+	.	gene_id "MSTRG.170702"; transcript_id "MSTRG.170702.32"; exon_number "8";
chr6	StringTie	exon	159809015	159809158	1000	+	.	gene_id "MSTRG.170702"; transcript_id "MSTRG.170702.32"; exon_number "9";
chr6	StringTie	exon	159810026	159810095	1000	+	.	gene_id "MSTRG.170702"; transcript_id "MSTRG.170702.32"; exon_number "10";
chr6	StringTie	exon	159811701	159811786	1000	+	.	gene_id "MSTRG.170702"; transcript_id "MSTRG.170702.32"; exon_number "11";
chr6	StringTie	exon	159812084	159812144	1000	+	.	gene_id "MSTRG.170702"; transcript_id "MSTRG.170702.32"; exon_number "12";
chr6	StringTie	transcript	159800266	159812144	1000	+	.	gene_id "MSTRG.170702"; transcript_id "MSTRG.170702.33";
chr6	StringTie	exon	159800266	159800379	1000	+	.	gene_id "MSTRG.170702"; transcript_id "MSTRG.170702.33"; exon_number "1";
chr6	StringTie	exon	159800772	159800829	1000	+	.	gene_id "MSTRG.170702"; transcript_id "MSTRG.170702.33"; exon_number "2";
chr6	StringTie	exon	159801113	159801186	1000	+	.	gene_id "MSTRG.170702"; transcript_id "MSTRG.170702.33"; exon_number "3";
chr6	StringTie	exon	159803271	159803310	1000	+	.	gene_id "MSTRG.170702"; transcript_id "MSTRG.170702.33"; exon_number "4";
chr6	StringTie	exon	159803965	159804088	1000	+	.	gene_id "MSTRG.170702"; transcript_id "MSTRG.170702.33"; exon_number "5";
chr6	StringTie	exon	159804549	159804637	1000	+	.	gene_id "MSTRG.170702"; transcript_id "MSTRG.170702.33"; exon_number "6";
chr6	StringTie	exon	159805983	159806083	1000	+	.	gene_id "MSTRG.170702"; transcript_id "MSTRG.170702.33"; exon_number "7";
chr6	StringTie	exon	159808740	159808816	1000	+	.	gene_id "MSTRG.170702"; transcript_id "MSTRG.170702.33"; exon_number "8";
chr6	StringTie	exon	159809015	159809158	1000	+	.	gene_id "MSTRG.170702"; transcript_id "MSTRG.170702.33"; exon_number "9";
chr6	StringTie	exon	159810026	159810095	1000	+	.	gene_id "MSTRG.170702"; transcript_id "MSTRG.170702.33"; exon_number "10";
chr6	StringTie	exon	159811701	159811786	1000	+	.	gene_id "MSTRG.170702"; transcript_id "MSTRG.170702.33"; exon_number "11";
chr6	StringTie	exon	159812084	159812144	1000	+	.	gene_id "MSTRG.170702"; transcript_id "MSTRG.170702.33"; exon_number "12";
chr6	StringTie	transcript	159800266	159820844	1000	+	.	gene_id "MSTRG.170702"; transcript_id "MSTRG.170702.34";
chr6	StringTie	exon	159800266	159800383	1000	+	.	gene_id "MSTRG.170702"; transcript_id "MSTRG.170702.34"; exon_number "1";
chr6	StringTie	exon	159800673	159800829	1000	+	.	gene_id "MSTRG.170702"; transcript_id "MSTRG.170702.34"; exon_number "2";
chr6	StringTie	exon	159801113	159801186	1000	+	.	gene_id "MSTRG.170702"; transcript_id "MSTRG.170702.34"; exon_number "3";
chr6	StringTie	exon	159803271	159803388	1000	+	.	gene_id "MSTRG.170702"; transcript_id "MSTRG.170702.34"; exon_number "4";
chr6	StringTie	exon	159803965	159804088	1000	+	.	gene_id "MSTRG.170702"; transcript_id "MSTRG.170702.34"; exon_number "5";
chr6	StringTie	exon	159804549	159804637	1000	+	.	gene_id "MSTRG.170702"; transcript_id "MSTRG.170702.34"; exon_number "6";
chr6	StringTie	exon	159805983	159806083	1000	+	.	gene_id "MSTRG.170702"; transcript_id "MSTRG.170702.34"; exon_number "7";
chr6	StringTie	exon	159808740	159808816	1000	+	.	gene_id "MSTRG.170702"; transcript_id "MSTRG.170702.34"; exon_number "8";
chr6	StringTie	exon	159809015	159809158	1000	+	.	gene_id "MSTRG.170702"; transcript_id "MSTRG.170702.34"; exon_number "9";
chr6	StringTie	exon	159813601	159813656	1000	+	.	gene_id "MSTRG.170702"; transcript_id "MSTRG.170702.34"; exon_number "10";
chr6	StringTie	exon	159815969	159816033	1000	+	.	gene_id "MSTRG.170702"; transcript_id "MSTRG.170702.34"; exon_number "11";
chr6	StringTie	exon	159816543	159816596	1000	+	.	gene_id "MSTRG.170702"; transcript_id "MSTRG.170702.34"; exon_number "12";
chr6	StringTie	exon	159817109	159817151	1000	+	.	gene_id "MSTRG.170702"; transcript_id "MSTRG.170702.34"; exon_number "13";
chr6	StringTie	exon	159818555	159818654	1000	+	.	gene_id "MSTRG.170702"; transcript_id "MSTRG.170702.34"; exon_number "14";
chr6	StringTie	exon	159818946	159819121	1000	+	.	gene_id "MSTRG.170702"; transcript_id "MSTRG.170702.34"; exon_number "15";
chr6	StringTie	exon	159819254	159819352	1000	+	.	gene_id "MSTRG.170702"; transcript_id "MSTRG.170702.34"; exon_number "16";
chr6	StringTie	exon	159820454	159820844	1000	+	.	gene_id "MSTRG.170702"; transcript_id "MSTRG.170702.34"; exon_number "17";
chr6	StringTie	transcript	159800266	159820747	1000	+	.	gene_id "MSTRG.170702"; transcript_id "MSTRG.170702.35";
chr6	StringTie	exon	159800266	159800383	1000	+	.	gene_id "MSTRG.170702"; transcript_id "MSTRG.170702.35"; exon_number "1";
chr6	StringTie	exon	159800673	159800829	1000	+	.	gene_id "MSTRG.170702"; transcript_id "MSTRG.170702.35"; exon_number "2";
chr6	StringTie	exon	159801113	159801186	1000	+	.	gene_id "MSTRG.170702"; transcript_id "MSTRG.170702.35"; exon_number "3";
chr6	StringTie	exon	159803271	159803388	1000	+	.	gene_id "MSTRG.170702"; transcript_id "MSTRG.170702.35"; exon_number "4";
chr6	StringTie	exon	159803965	159804088	1000	+	.	gene_id "MSTRG.170702"; transcript_id "MSTRG.170702.35"; exon_number "5";
chr6	StringTie	exon	159804549	159804637	1000	+	.	gene_id "MSTRG.170702"; transcript_id "MSTRG.170702.35"; exon_number "6";
chr6	StringTie	exon	159805983	159806083	1000	+	.	gene_id "MSTRG.170702"; transcript_id "MSTRG.170702.35"; exon_number "7";
chr6	StringTie	exon	159808740	159808816	1000	+	.	gene_id "MSTRG.170702"; transcript_id "MSTRG.170702.35"; exon_number "8";
chr6	StringTie	exon	159809015	159809158	1000	+	.	gene_id "MSTRG.170702"; transcript_id "MSTRG.170702.35"; exon_number "9";
chr6	StringTie	exon	159810026	159810095	1000	+	.	gene_id "MSTRG.170702"; transcript_id "MSTRG.170702.35"; exon_number "10";
chr6	StringTie	exon	159811701	159811786	1000	+	.	gene_id "MSTRG.170702"; transcript_id "MSTRG.170702.35"; exon_number "11";
chr6	StringTie	exon	159813601	159813656	1000	+	.	gene_id "MSTRG.170702"; transcript_id "MSTRG.170702.35"; exon_number "12";
chr6	StringTie	exon	159815969	159816033	1000	+	.	gene_id "MSTRG.170702"; transcript_id "MSTRG.170702.35"; exon_number "13";
chr6	StringTie	exon	159816543	159816596	1000	+	.	gene_id "MSTRG.170702"; transcript_id "MSTRG.170702.35"; exon_number "14";
chr6	StringTie	exon	159817109	159818654	1000	+	.	gene_id "MSTRG.170702"; transcript_id "MSTRG.170702.35"; exon_number "15";
chr6	StringTie	exon	159818946	159819121	1000	+	.	gene_id "MSTRG.170702"; transcript_id "MSTRG.170702.35"; exon_number "16";
chr6	StringTie	exon	159819254	159819352	1000	+	.	gene_id "MSTRG.170702"; transcript_id "MSTRG.170702.35"; exon_number "17";
chr6	StringTie	exon	159820454	159820747	1000	+	.	gene_id "MSTRG.170702"; transcript_id "MSTRG.170702.35"; exon_number "18";
chr6	StringTie	transcript	159800268	159820704	1000	+	.	gene_id "MSTRG.170702"; transcript_id "MSTRG.170702.37";
chr6	StringTie	exon	159800268	159800379	1000	+	.	gene_id "MSTRG.170702"; transcript_id "MSTRG.170702.37"; exon_number "1";
chr6	StringTie	exon	159800772	159800829	1000	+	.	gene_id "MSTRG.170702"; transcript_id "MSTRG.170702.37"; exon_number "2";
chr6	StringTie	exon	159803271	159803310	1000	+	.	gene_id "MSTRG.170702"; transcript_id "MSTRG.170702.37"; exon_number "3";
chr6	StringTie	exon	159803965	159804088	1000	+	.	gene_id "MSTRG.170702"; transcript_id "MSTRG.170702.37"; exon_number "4";
chr6	StringTie	exon	159804549	159804637	1000	+	.	gene_id "MSTRG.170702"; transcript_id "MSTRG.170702.37"; exon_number "5";
chr6	StringTie	exon	159805983	159806083	1000	+	.	gene_id "MSTRG.170702"; transcript_id "MSTRG.170702.37"; exon_number "6";
chr6	StringTie	exon	159808740	159808816	1000	+	.	gene_id "MSTRG.170702"; transcript_id "MSTRG.170702.37"; exon_number "7";
chr6	StringTie	exon	159809015	159809158	1000	+	.	gene_id "MSTRG.170702"; transcript_id "MSTRG.170702.37"; exon_number "8";
chr6	StringTie	exon	159809479	159809559	1000	+	.	gene_id "MSTRG.170702"; transcript_id "MSTRG.170702.37"; exon_number "9";
chr6	StringTie	exon	159810026	159810095	1000	+	.	gene_id "MSTRG.170702"; transcript_id "MSTRG.170702.37"; exon_number "10";
chr6	StringTie	exon	159811701	159811786	1000	+	.	gene_id "MSTRG.170702"; transcript_id "MSTRG.170702.37"; exon_number "11";
chr6	StringTie	exon	159813601	159813656	1000	+	.	gene_id "MSTRG.170702"; transcript_id "MSTRG.170702.37"; exon_number "12";
chr6	StringTie	exon	159815969	159816033	1000	+	.	gene_id "MSTRG.170702"; transcript_id "MSTRG.170702.37"; exon_number "13";
chr6	StringTie	exon	159816543	159816596	1000	+	.	gene_id "MSTRG.170702"; transcript_id "MSTRG.170702.37"; exon_number "14";
chr6	StringTie	exon	159817109	159817151	1000	+	.	gene_id "MSTRG.170702"; transcript_id "MSTRG.170702.37"; exon_number "15";
chr6	StringTie	exon	159818555	159818654	1000	+	.	gene_id "MSTRG.170702"; transcript_id "MSTRG.170702.37"; exon_number "16";
chr6	StringTie	exon	159818946	159819121	1000	+	.	gene_id "MSTRG.170702"; transcript_id "MSTRG.170702.37"; exon_number "17";
chr6	StringTie	exon	159819254	159819352	1000	+	.	gene_id "MSTRG.170702"; transcript_id "MSTRG.170702.37"; exon_number "18";
chr6	StringTie	exon	159820454	159820704	1000	+	.	gene_id "MSTRG.170702"; transcript_id "MSTRG.170702.37"; exon_number "19";
chr6	StringTie	transcript	159800270	159820708	1000	+	.	gene_id "MSTRG.170702"; transcript_id "MSTRG.170702.39";
chr6	StringTie	exon	159800270	159800379	1000	+	.	gene_id "MSTRG.170702"; transcript_id "MSTRG.170702.39"; exon_number "1";
chr6	StringTie	exon	159800673	159800829	1000	+	.	gene_id "MSTRG.170702"; transcript_id "MSTRG.170702.39"; exon_number "2";
chr6	StringTie	exon	159801113	159801186	1000	+	.	gene_id "MSTRG.170702"; transcript_id "MSTRG.170702.39"; exon_number "3";
chr6	StringTie	exon	159803271	159803310	1000	+	.	gene_id "MSTRG.170702"; transcript_id "MSTRG.170702.39"; exon_number "4";
chr6	StringTie	exon	159803965	159804088	1000	+	.	gene_id "MSTRG.170702"; transcript_id "MSTRG.170702.39"; exon_number "5";
chr6	StringTie	exon	159804549	159804637	1000	+	.	gene_id "MSTRG.170702"; transcript_id "MSTRG.170702.39"; exon_number "6";
chr6	StringTie	exon	159805639	159805856	1000	+	.	gene_id "MSTRG.170702"; transcript_id "MSTRG.170702.39"; exon_number "7";
chr6	StringTie	exon	159805983	159806083	1000	+	.	gene_id "MSTRG.170702"; transcript_id "MSTRG.170702.39"; exon_number "8";
chr6	StringTie	exon	159808740	159808816	1000	+	.	gene_id "MSTRG.170702"; transcript_id "MSTRG.170702.39"; exon_number "9";
chr6	StringTie	exon	159810026	159810095	1000	+	.	gene_id "MSTRG.170702"; transcript_id "MSTRG.170702.39"; exon_number "10";
chr6	StringTie	exon	159811701	159811786	1000	+	.	gene_id "MSTRG.170702"; transcript_id "MSTRG.170702.39"; exon_number "11";
chr6	StringTie	exon	159813601	159813656	1000	+	.	gene_id "MSTRG.170702"; transcript_id "MSTRG.170702.39"; exon_number "12";
chr6	StringTie	exon	159815969	159816033	1000	+	.	gene_id "MSTRG.170702"; transcript_id "MSTRG.170702.39"; exon_number "13";
chr6	StringTie	exon	159816543	159816596	1000	+	.	gene_id "MSTRG.170702"; transcript_id "MSTRG.170702.39"; exon_number "14";
chr6	StringTie	exon	159817109	159817151	1000	+	.	gene_id "MSTRG.170702"; transcript_id "MSTRG.170702.39"; exon_number "15";
chr6	StringTie	exon	159818555	159818654	1000	+	.	gene_id "MSTRG.170702"; transcript_id "MSTRG.170702.39"; exon_number "16";
chr6	StringTie	exon	159818946	159819121	1000	+	.	gene_id "MSTRG.170702"; transcript_id "MSTRG.170702.39"; exon_number "17";
chr6	StringTie	exon	159819254	159819352	1000	+	.	gene_id "MSTRG.170702"; transcript_id "MSTRG.170702.39"; exon_number "18";
chr6	StringTie	exon	159820454	159820708	1000	+	.	gene_id "MSTRG.170702"; transcript_id "MSTRG.170702.39"; exon_number "19";
chr6	StringTie	transcript	159800169	159821045	1000	+	.	gene_id "MSTRG.170702"; transcript_id "MSTRG.170702.4";
chr6	StringTie	exon	159800169	159800379	1000	+	.	gene_id "MSTRG.170702"; transcript_id "MSTRG.170702.4"; exon_number "1";
chr6	StringTie	exon	159800772	159800829	1000	+	.	gene_id "MSTRG.170702"; transcript_id "MSTRG.170702.4"; exon_number "2";
chr6	StringTie	exon	159801113	159801186	1000	+	.	gene_id "MSTRG.170702"; transcript_id "MSTRG.170702.4"; exon_number "3";
chr6	StringTie	exon	159803271	159803310	1000	+	.	gene_id "MSTRG.170702"; transcript_id "MSTRG.170702.4"; exon_number "4";
chr6	StringTie	exon	159803965	159804088	1000	+	.	gene_id "MSTRG.170702"; transcript_id "MSTRG.170702.4"; exon_number "5";
chr6	StringTie	exon	159804549	159804637	1000	+	.	gene_id "MSTRG.170702"; transcript_id "MSTRG.170702.4"; exon_number "6";
chr6	StringTie	exon	159805983	159806083	1000	+	.	gene_id "MSTRG.170702"; transcript_id "MSTRG.170702.4"; exon_number "7";
chr6	StringTie	exon	159808740	159808816	1000	+	.	gene_id "MSTRG.170702"; transcript_id "MSTRG.170702.4"; exon_number "8";
chr6	StringTie	exon	159809015	159809158	1000	+	.	gene_id "MSTRG.170702"; transcript_id "MSTRG.170702.4"; exon_number "9";
chr6	StringTie	exon	159810026	159810095	1000	+	.	gene_id "MSTRG.170702"; transcript_id "MSTRG.170702.4"; exon_number "10";
chr6	StringTie	exon	159811701	159811786	1000	+	.	gene_id "MSTRG.170702"; transcript_id "MSTRG.170702.4"; exon_number "11";
chr6	StringTie	exon	159813601	159813656	1000	+	.	gene_id "MSTRG.170702"; transcript_id "MSTRG.170702.4"; exon_number "12";
chr6	StringTie	exon	159815969	159816033	1000	+	.	gene_id "MSTRG.170702"; transcript_id "MSTRG.170702.4"; exon_number "13";
chr6	StringTie	exon	159816543	159816596	1000	+	.	gene_id "MSTRG.170702"; transcript_id "MSTRG.170702.4"; exon_number "14";
chr6	StringTie	exon	159817109	159817151	1000	+	.	gene_id "MSTRG.170702"; transcript_id "MSTRG.170702.4"; exon_number "15";
chr6	StringTie	exon	159818555	159818654	1000	+	.	gene_id "MSTRG.170702"; transcript_id "MSTRG.170702.4"; exon_number "16";
chr6	StringTie	exon	159818946	159819121	1000	+	.	gene_id "MSTRG.170702"; transcript_id "MSTRG.170702.4"; exon_number "17";
chr6	StringTie	exon	159819254	159819352	1000	+	.	gene_id "MSTRG.170702"; transcript_id "MSTRG.170702.4"; exon_number "18";
chr6	StringTie	exon	159820454	159821045	1000	+	.	gene_id "MSTRG.170702"; transcript_id "MSTRG.170702.4"; exon_number "19";
chr6	StringTie	transcript	159800270	159822820	1000	+	.	gene_id "MSTRG.170702"; transcript_id "MSTRG.170702.40";
chr6	StringTie	exon	159800270	159800383	1000	+	.	gene_id "MSTRG.170702"; transcript_id "MSTRG.170702.40"; exon_number "1";
chr6	StringTie	exon	159800673	159800829	1000	+	.	gene_id "MSTRG.170702"; transcript_id "MSTRG.170702.40"; exon_number "2";
chr6	StringTie	exon	159801113	159801186	1000	+	.	gene_id "MSTRG.170702"; transcript_id "MSTRG.170702.40"; exon_number "3";
chr6	StringTie	exon	159803271	159803310	1000	+	.	gene_id "MSTRG.170702"; transcript_id "MSTRG.170702.40"; exon_number "4";
chr6	StringTie	exon	159803965	159804088	1000	+	.	gene_id "MSTRG.170702"; transcript_id "MSTRG.170702.40"; exon_number "5";
chr6	StringTie	exon	159804549	159804637	1000	+	.	gene_id "MSTRG.170702"; transcript_id "MSTRG.170702.40"; exon_number "6";
chr6	StringTie	exon	159805639	159805856	1000	+	.	gene_id "MSTRG.170702"; transcript_id "MSTRG.170702.40"; exon_number "7";
chr6	StringTie	exon	159805983	159806083	1000	+	.	gene_id "MSTRG.170702"; transcript_id "MSTRG.170702.40"; exon_number "8";
chr6	StringTie	exon	159808740	159808816	1000	+	.	gene_id "MSTRG.170702"; transcript_id "MSTRG.170702.40"; exon_number "9";
chr6	StringTie	exon	159809015	159809158	1000	+	.	gene_id "MSTRG.170702"; transcript_id "MSTRG.170702.40"; exon_number "10";
chr6	StringTie	exon	159810023	159810095	1000	+	.	gene_id "MSTRG.170702"; transcript_id "MSTRG.170702.40"; exon_number "11";
chr6	StringTie	exon	159811701	159811786	1000	+	.	gene_id "MSTRG.170702"; transcript_id "MSTRG.170702.40"; exon_number "12";
chr6	StringTie	exon	159813601	159813656	1000	+	.	gene_id "MSTRG.170702"; transcript_id "MSTRG.170702.40"; exon_number "13";
chr6	StringTie	exon	159815969	159816033	1000	+	.	gene_id "MSTRG.170702"; transcript_id "MSTRG.170702.40"; exon_number "14";
chr6	StringTie	exon	159816543	159816596	1000	+	.	gene_id "MSTRG.170702"; transcript_id "MSTRG.170702.40"; exon_number "15";
chr6	StringTie	exon	159817109	159817151	1000	+	.	gene_id "MSTRG.170702"; transcript_id "MSTRG.170702.40"; exon_number "16";
chr6	StringTie	exon	159818555	159818654	1000	+	.	gene_id "MSTRG.170702"; transcript_id "MSTRG.170702.40"; exon_number "17";
chr6	StringTie	exon	159818946	159819121	1000	+	.	gene_id "MSTRG.170702"; transcript_id "MSTRG.170702.40"; exon_number "18";
chr6	StringTie	exon	159819254	159819352	1000	+	.	gene_id "MSTRG.170702"; transcript_id "MSTRG.170702.40"; exon_number "19";
chr6	StringTie	exon	159820454	159822820	1000	+	.	gene_id "MSTRG.170702"; transcript_id "MSTRG.170702.40"; exon_number "20";
chr6	StringTie	transcript	159800271	159820691	1000	+	.	gene_id "MSTRG.170702"; transcript_id "MSTRG.170702.41";
chr6	StringTie	exon	159800271	159800383	1000	+	.	gene_id "MSTRG.170702"; transcript_id "MSTRG.170702.41"; exon_number "1";
chr6	StringTie	exon	159800673	159800829	1000	+	.	gene_id "MSTRG.170702"; transcript_id "MSTRG.170702.41"; exon_number "2";
chr6	StringTie	exon	159803271	159803310	1000	+	.	gene_id "MSTRG.170702"; transcript_id "MSTRG.170702.41"; exon_number "3";
chr6	StringTie	exon	159803965	159804088	1000	+	.	gene_id "MSTRG.170702"; transcript_id "MSTRG.170702.41"; exon_number "4";
chr6	StringTie	exon	159804549	159804637	1000	+	.	gene_id "MSTRG.170702"; transcript_id "MSTRG.170702.41"; exon_number "5";
chr6	StringTie	exon	159805983	159806083	1000	+	.	gene_id "MSTRG.170702"; transcript_id "MSTRG.170702.41"; exon_number "6";
chr6	StringTie	exon	159808740	159808816	1000	+	.	gene_id "MSTRG.170702"; transcript_id "MSTRG.170702.41"; exon_number "7";
chr6	StringTie	exon	159810023	159810095	1000	+	.	gene_id "MSTRG.170702"; transcript_id "MSTRG.170702.41"; exon_number "8";
chr6	StringTie	exon	159811701	159811786	1000	+	.	gene_id "MSTRG.170702"; transcript_id "MSTRG.170702.41"; exon_number "9";
chr6	StringTie	exon	159813601	159813656	1000	+	.	gene_id "MSTRG.170702"; transcript_id "MSTRG.170702.41"; exon_number "10";
chr6	StringTie	exon	159815969	159816033	1000	+	.	gene_id "MSTRG.170702"; transcript_id "MSTRG.170702.41"; exon_number "11";
chr6	StringTie	exon	159816543	159816596	1000	+	.	gene_id "MSTRG.170702"; transcript_id "MSTRG.170702.41"; exon_number "12";
chr6	StringTie	exon	159817109	159817151	1000	+	.	gene_id "MSTRG.170702"; transcript_id "MSTRG.170702.41"; exon_number "13";
chr6	StringTie	exon	159818555	159818654	1000	+	.	gene_id "MSTRG.170702"; transcript_id "MSTRG.170702.41"; exon_number "14";
chr6	StringTie	exon	159818946	159819121	1000	+	.	gene_id "MSTRG.170702"; transcript_id "MSTRG.170702.41"; exon_number "15";
chr6	StringTie	exon	159819254	159819352	1000	+	.	gene_id "MSTRG.170702"; transcript_id "MSTRG.170702.41"; exon_number "16";
chr6	StringTie	exon	159820454	159820691	1000	+	.	gene_id "MSTRG.170702"; transcript_id "MSTRG.170702.41"; exon_number "17";
chr6	StringTie	transcript	159800271	159820704	1000	+	.	gene_id "MSTRG.170702"; transcript_id "MSTRG.170702.42";
chr6	StringTie	exon	159800271	159800383	1000	+	.	gene_id "MSTRG.170702"; transcript_id "MSTRG.170702.42"; exon_number "1";
chr6	StringTie	exon	159800772	159800829	1000	+	.	gene_id "MSTRG.170702"; transcript_id "MSTRG.170702.42"; exon_number "2";
chr6	StringTie	exon	159803965	159804088	1000	+	.	gene_id "MSTRG.170702"; transcript_id "MSTRG.170702.42"; exon_number "3";
chr6	StringTie	exon	159804549	159804637	1000	+	.	gene_id "MSTRG.170702"; transcript_id "MSTRG.170702.42"; exon_number "4";
chr6	StringTie	exon	159805983	159806083	1000	+	.	gene_id "MSTRG.170702"; transcript_id "MSTRG.170702.42"; exon_number "5";
chr6	StringTie	exon	159808740	159808816	1000	+	.	gene_id "MSTRG.170702"; transcript_id "MSTRG.170702.42"; exon_number "6";
chr6	StringTie	exon	159809015	159809158	1000	+	.	gene_id "MSTRG.170702"; transcript_id "MSTRG.170702.42"; exon_number "7";
chr6	StringTie	exon	159809479	159809559	1000	+	.	gene_id "MSTRG.170702"; transcript_id "MSTRG.170702.42"; exon_number "8";
chr6	StringTie	exon	159810026	159810095	1000	+	.	gene_id "MSTRG.170702"; transcript_id "MSTRG.170702.42"; exon_number "9";
chr6	StringTie	exon	159811701	159811786	1000	+	.	gene_id "MSTRG.170702"; transcript_id "MSTRG.170702.42"; exon_number "10";
chr6	StringTie	exon	159813601	159813656	1000	+	.	gene_id "MSTRG.170702"; transcript_id "MSTRG.170702.42"; exon_number "11";
chr6	StringTie	exon	159815969	159816033	1000	+	.	gene_id "MSTRG.170702"; transcript_id "MSTRG.170702.42"; exon_number "12";
chr6	StringTie	exon	159816543	159816596	1000	+	.	gene_id "MSTRG.170702"; transcript_id "MSTRG.170702.42"; exon_number "13";
chr6	StringTie	exon	159817109	159817151	1000	+	.	gene_id "MSTRG.170702"; transcript_id "MSTRG.170702.42"; exon_number "14";
chr6	StringTie	exon	159818555	159818654	1000	+	.	gene_id "MSTRG.170702"; transcript_id "MSTRG.170702.42"; exon_number "15";
chr6	StringTie	exon	159818946	159819121	1000	+	.	gene_id "MSTRG.170702"; transcript_id "MSTRG.170702.42"; exon_number "16";
chr6	StringTie	exon	159819254	159819352	1000	+	.	gene_id "MSTRG.170702"; transcript_id "MSTRG.170702.42"; exon_number "17";
chr6	StringTie	exon	159820454	159820704	1000	+	.	gene_id "MSTRG.170702"; transcript_id "MSTRG.170702.42"; exon_number "18";
chr6	StringTie	transcript	159800271	159824578	1000	+	.	gene_id "MSTRG.170702"; transcript_id "MSTRG.170702.43";
chr6	StringTie	exon	159800271	159800383	1000	+	.	gene_id "MSTRG.170702"; transcript_id "MSTRG.170702.43"; exon_number "1";
chr6	StringTie	exon	159800673	159800829	1000	+	.	gene_id "MSTRG.170702"; transcript_id "MSTRG.170702.43"; exon_number "2";
chr6	StringTie	exon	159803271	159803310	1000	+	.	gene_id "MSTRG.170702"; transcript_id "MSTRG.170702.43"; exon_number "3";
chr6	StringTie	exon	159803965	159804088	1000	+	.	gene_id "MSTRG.170702"; transcript_id "MSTRG.170702.43"; exon_number "4";
chr6	StringTie	exon	159804549	159804637	1000	+	.	gene_id "MSTRG.170702"; transcript_id "MSTRG.170702.43"; exon_number "5";
chr6	StringTie	exon	159805983	159806083	1000	+	.	gene_id "MSTRG.170702"; transcript_id "MSTRG.170702.43"; exon_number "6";
chr6	StringTie	exon	159808740	159808816	1000	+	.	gene_id "MSTRG.170702"; transcript_id "MSTRG.170702.43"; exon_number "7";
chr6	StringTie	exon	159810026	159810095	1000	+	.	gene_id "MSTRG.170702"; transcript_id "MSTRG.170702.43"; exon_number "8";
chr6	StringTie	exon	159811701	159811786	1000	+	.	gene_id "MSTRG.170702"; transcript_id "MSTRG.170702.43"; exon_number "9";
chr6	StringTie	exon	159813601	159813656	1000	+	.	gene_id "MSTRG.170702"; transcript_id "MSTRG.170702.43"; exon_number "10";
chr6	StringTie	exon	159815969	159816033	1000	+	.	gene_id "MSTRG.170702"; transcript_id "MSTRG.170702.43"; exon_number "11";
chr6	StringTie	exon	159816543	159816596	1000	+	.	gene_id "MSTRG.170702"; transcript_id "MSTRG.170702.43"; exon_number "12";
chr6	StringTie	exon	159817109	159817151	1000	+	.	gene_id "MSTRG.170702"; transcript_id "MSTRG.170702.43"; exon_number "13";
chr6	StringTie	exon	159818555	159818654	1000	+	.	gene_id "MSTRG.170702"; transcript_id "MSTRG.170702.43"; exon_number "14";
chr6	StringTie	exon	159818946	159819121	1000	+	.	gene_id "MSTRG.170702"; transcript_id "MSTRG.170702.43"; exon_number "15";
chr6	StringTie	exon	159819254	159819352	1000	+	.	gene_id "MSTRG.170702"; transcript_id "MSTRG.170702.43"; exon_number "16";
chr6	StringTie	exon	159820454	159824578	1000	+	.	gene_id "MSTRG.170702"; transcript_id "MSTRG.170702.43"; exon_number "17";
chr6	StringTie	transcript	159800271	159820780	1000	+	.	gene_id "MSTRG.170702"; transcript_id "MSTRG.170702.44";
chr6	StringTie	exon	159800271	159800383	1000	+	.	gene_id "MSTRG.170702"; transcript_id "MSTRG.170702.44"; exon_number "1";
chr6	StringTie	exon	159800673	159800829	1000	+	.	gene_id "MSTRG.170702"; transcript_id "MSTRG.170702.44"; exon_number "2";
chr6	StringTie	exon	159803271	159803310	1000	+	.	gene_id "MSTRG.170702"; transcript_id "MSTRG.170702.44"; exon_number "3";
chr6	StringTie	exon	159803965	159804088	1000	+	.	gene_id "MSTRG.170702"; transcript_id "MSTRG.170702.44"; exon_number "4";
chr6	StringTie	exon	159804549	159804637	1000	+	.	gene_id "MSTRG.170702"; transcript_id "MSTRG.170702.44"; exon_number "5";
chr6	StringTie	exon	159805983	159806083	1000	+	.	gene_id "MSTRG.170702"; transcript_id "MSTRG.170702.44"; exon_number "6";
chr6	StringTie	exon	159808740	159808816	1000	+	.	gene_id "MSTRG.170702"; transcript_id "MSTRG.170702.44"; exon_number "7";
chr6	StringTie	exon	159809015	159809158	1000	+	.	gene_id "MSTRG.170702"; transcript_id "MSTRG.170702.44"; exon_number "8";
chr6	StringTie	exon	159813601	159813656	1000	+	.	gene_id "MSTRG.170702"; transcript_id "MSTRG.170702.44"; exon_number "9";
chr6	StringTie	exon	159815969	159816033	1000	+	.	gene_id "MSTRG.170702"; transcript_id "MSTRG.170702.44"; exon_number "10";
chr6	StringTie	exon	159816543	159816596	1000	+	.	gene_id "MSTRG.170702"; transcript_id "MSTRG.170702.44"; exon_number "11";
chr6	StringTie	exon	159817109	159817151	1000	+	.	gene_id "MSTRG.170702"; transcript_id "MSTRG.170702.44"; exon_number "12";
chr6	StringTie	exon	159818555	159818654	1000	+	.	gene_id "MSTRG.170702"; transcript_id "MSTRG.170702.44"; exon_number "13";
chr6	StringTie	exon	159818946	159819121	1000	+	.	gene_id "MSTRG.170702"; transcript_id "MSTRG.170702.44"; exon_number "14";
chr6	StringTie	exon	159819254	159819352	1000	+	.	gene_id "MSTRG.170702"; transcript_id "MSTRG.170702.44"; exon_number "15";
chr6	StringTie	exon	159820454	159820780	1000	+	.	gene_id "MSTRG.170702"; transcript_id "MSTRG.170702.44"; exon_number "16";
chr6	StringTie	transcript	159800272	159820807	1000	+	.	gene_id "MSTRG.170702"; transcript_id "MSTRG.170702.46";
chr6	StringTie	exon	159800272	159800829	1000	+	.	gene_id "MSTRG.170702"; transcript_id "MSTRG.170702.46"; exon_number "1";
chr6	StringTie	exon	159801113	159801186	1000	+	.	gene_id "MSTRG.170702"; transcript_id "MSTRG.170702.46"; exon_number "2";
chr6	StringTie	exon	159803271	159803310	1000	+	.	gene_id "MSTRG.170702"; transcript_id "MSTRG.170702.46"; exon_number "3";
chr6	StringTie	exon	159803965	159804088	1000	+	.	gene_id "MSTRG.170702"; transcript_id "MSTRG.170702.46"; exon_number "4";
chr6	StringTie	exon	159804549	159804637	1000	+	.	gene_id "MSTRG.170702"; transcript_id "MSTRG.170702.46"; exon_number "5";
chr6	StringTie	exon	159805983	159806083	1000	+	.	gene_id "MSTRG.170702"; transcript_id "MSTRG.170702.46"; exon_number "6";
chr6	StringTie	exon	159808740	159808816	1000	+	.	gene_id "MSTRG.170702"; transcript_id "MSTRG.170702.46"; exon_number "7";
chr6	StringTie	exon	159809015	159809158	1000	+	.	gene_id "MSTRG.170702"; transcript_id "MSTRG.170702.46"; exon_number "8";
chr6	StringTie	exon	159810026	159810095	1000	+	.	gene_id "MSTRG.170702"; transcript_id "MSTRG.170702.46"; exon_number "9";
chr6	StringTie	exon	159813601	159813656	1000	+	.	gene_id "MSTRG.170702"; transcript_id "MSTRG.170702.46"; exon_number "10";
chr6	StringTie	exon	159815969	159816033	1000	+	.	gene_id "MSTRG.170702"; transcript_id "MSTRG.170702.46"; exon_number "11";
chr6	StringTie	exon	159816543	159816596	1000	+	.	gene_id "MSTRG.170702"; transcript_id "MSTRG.170702.46"; exon_number "12";
chr6	StringTie	exon	159817109	159817151	1000	+	.	gene_id "MSTRG.170702"; transcript_id "MSTRG.170702.46"; exon_number "13";
chr6	StringTie	exon	159818555	159818654	1000	+	.	gene_id "MSTRG.170702"; transcript_id "MSTRG.170702.46"; exon_number "14";
chr6	StringTie	exon	159818946	159819121	1000	+	.	gene_id "MSTRG.170702"; transcript_id "MSTRG.170702.46"; exon_number "15";
chr6	StringTie	exon	159819254	159819352	1000	+	.	gene_id "MSTRG.170702"; transcript_id "MSTRG.170702.46"; exon_number "16";
chr6	StringTie	exon	159820454	159820807	1000	+	.	gene_id "MSTRG.170702"; transcript_id "MSTRG.170702.46"; exon_number "17";
chr6	StringTie	transcript	159800272	159820741	1000	+	.	gene_id "MSTRG.170702"; transcript_id "MSTRG.170702.47";
chr6	StringTie	exon	159800272	159800383	1000	+	.	gene_id "MSTRG.170702"; transcript_id "MSTRG.170702.47"; exon_number "1";
chr6	StringTie	exon	159800673	159800829	1000	+	.	gene_id "MSTRG.170702"; transcript_id "MSTRG.170702.47"; exon_number "2";
chr6	StringTie	exon	159801113	159801186	1000	+	.	gene_id "MSTRG.170702"; transcript_id "MSTRG.170702.47"; exon_number "3";
chr6	StringTie	exon	159803271	159803310	1000	+	.	gene_id "MSTRG.170702"; transcript_id "MSTRG.170702.47"; exon_number "4";
chr6	StringTie	exon	159803965	159804088	1000	+	.	gene_id "MSTRG.170702"; transcript_id "MSTRG.170702.47"; exon_number "5";
chr6	StringTie	exon	159804549	159804637	1000	+	.	gene_id "MSTRG.170702"; transcript_id "MSTRG.170702.47"; exon_number "6";
chr6	StringTie	exon	159805983	159806083	1000	+	.	gene_id "MSTRG.170702"; transcript_id "MSTRG.170702.47"; exon_number "7";
chr6	StringTie	exon	159808740	159808816	1000	+	.	gene_id "MSTRG.170702"; transcript_id "MSTRG.170702.47"; exon_number "8";
chr6	StringTie	exon	159810026	159810095	1000	+	.	gene_id "MSTRG.170702"; transcript_id "MSTRG.170702.47"; exon_number "9";
chr6	StringTie	exon	159811701	159811786	1000	+	.	gene_id "MSTRG.170702"; transcript_id "MSTRG.170702.47"; exon_number "10";
chr6	StringTie	exon	159813601	159813656	1000	+	.	gene_id "MSTRG.170702"; transcript_id "MSTRG.170702.47"; exon_number "11";
chr6	StringTie	exon	159815969	159816033	1000	+	.	gene_id "MSTRG.170702"; transcript_id "MSTRG.170702.47"; exon_number "12";
chr6	StringTie	exon	159816543	159816596	1000	+	.	gene_id "MSTRG.170702"; transcript_id "MSTRG.170702.47"; exon_number "13";
chr6	StringTie	exon	159817109	159817151	1000	+	.	gene_id "MSTRG.170702"; transcript_id "MSTRG.170702.47"; exon_number "14";
chr6	StringTie	exon	159818555	159818654	1000	+	.	gene_id "MSTRG.170702"; transcript_id "MSTRG.170702.47"; exon_number "15";
chr6	StringTie	exon	159818946	159819121	1000	+	.	gene_id "MSTRG.170702"; transcript_id "MSTRG.170702.47"; exon_number "16";
chr6	StringTie	exon	159819254	159819352	1000	+	.	gene_id "MSTRG.170702"; transcript_id "MSTRG.170702.47"; exon_number "17";
chr6	StringTie	exon	159820454	159820741	1000	+	.	gene_id "MSTRG.170702"; transcript_id "MSTRG.170702.47"; exon_number "18";
chr6	StringTie	transcript	159800274	159828632	1000	+	.	gene_id "MSTRG.170702"; transcript_id "MSTRG.170702.48";
chr6	StringTie	exon	159800274	159800383	1000	+	.	gene_id "MSTRG.170702"; transcript_id "MSTRG.170702.48"; exon_number "1";
chr6	StringTie	exon	159800772	159800829	1000	+	.	gene_id "MSTRG.170702"; transcript_id "MSTRG.170702.48"; exon_number "2";
chr6	StringTie	exon	159801113	159801186	1000	+	.	gene_id "MSTRG.170702"; transcript_id "MSTRG.170702.48"; exon_number "3";
chr6	StringTie	exon	159803271	159803310	1000	+	.	gene_id "MSTRG.170702"; transcript_id "MSTRG.170702.48"; exon_number "4";
chr6	StringTie	exon	159803965	159804088	1000	+	.	gene_id "MSTRG.170702"; transcript_id "MSTRG.170702.48"; exon_number "5";
chr6	StringTie	exon	159804549	159804637	1000	+	.	gene_id "MSTRG.170702"; transcript_id "MSTRG.170702.48"; exon_number "6";
chr6	StringTie	exon	159805983	159806083	1000	+	.	gene_id "MSTRG.170702"; transcript_id "MSTRG.170702.48"; exon_number "7";
chr6	StringTie	exon	159808740	159808816	1000	+	.	gene_id "MSTRG.170702"; transcript_id "MSTRG.170702.48"; exon_number "8";
chr6	StringTie	exon	159809015	159809158	1000	+	.	gene_id "MSTRG.170702"; transcript_id "MSTRG.170702.48"; exon_number "9";
chr6	StringTie	exon	159810026	159810095	1000	+	.	gene_id "MSTRG.170702"; transcript_id "MSTRG.170702.48"; exon_number "10";
chr6	StringTie	exon	159811701	159811786	1000	+	.	gene_id "MSTRG.170702"; transcript_id "MSTRG.170702.48"; exon_number "11";
chr6	StringTie	exon	159813601	159813656	1000	+	.	gene_id "MSTRG.170702"; transcript_id "MSTRG.170702.48"; exon_number "12";
chr6	StringTie	exon	159815969	159816033	1000	+	.	gene_id "MSTRG.170702"; transcript_id "MSTRG.170702.48"; exon_number "13";
chr6	StringTie	exon	159816543	159816596	1000	+	.	gene_id "MSTRG.170702"; transcript_id "MSTRG.170702.48"; exon_number "14";
chr6	StringTie	exon	159817109	159817151	1000	+	.	gene_id "MSTRG.170702"; transcript_id "MSTRG.170702.48"; exon_number "15";
chr6	StringTie	exon	159818555	159818654	1000	+	.	gene_id "MSTRG.170702"; transcript_id "MSTRG.170702.48"; exon_number "16";
chr6	StringTie	exon	159818946	159819121	1000	+	.	gene_id "MSTRG.170702"; transcript_id "MSTRG.170702.48"; exon_number "17";
chr6	StringTie	exon	159819254	159819352	1000	+	.	gene_id "MSTRG.170702"; transcript_id "MSTRG.170702.48"; exon_number "18";
chr6	StringTie	exon	159820454	159820509	1000	+	.	gene_id "MSTRG.170702"; transcript_id "MSTRG.170702.48"; exon_number "19";
chr6	StringTie	exon	159827642	159828632	1000	+	.	gene_id "MSTRG.170702"; transcript_id "MSTRG.170702.48"; exon_number "20";
chr6	StringTie	transcript	159800171	159825312	1000	+	.	gene_id "MSTRG.170702"; transcript_id "MSTRG.170702.5";
chr6	StringTie	exon	159800171	159800379	1000	+	.	gene_id "MSTRG.170702"; transcript_id "MSTRG.170702.5"; exon_number "1";
chr6	StringTie	exon	159800772	159800829	1000	+	.	gene_id "MSTRG.170702"; transcript_id "MSTRG.170702.5"; exon_number "2";
chr6	StringTie	exon	159801113	159801186	1000	+	.	gene_id "MSTRG.170702"; transcript_id "MSTRG.170702.5"; exon_number "3";
chr6	StringTie	exon	159803271	159803310	1000	+	.	gene_id "MSTRG.170702"; transcript_id "MSTRG.170702.5"; exon_number "4";
chr6	StringTie	exon	159803965	159804088	1000	+	.	gene_id "MSTRG.170702"; transcript_id "MSTRG.170702.5"; exon_number "5";
chr6	StringTie	exon	159804549	159804637	1000	+	.	gene_id "MSTRG.170702"; transcript_id "MSTRG.170702.5"; exon_number "6";
chr6	StringTie	exon	159805983	159806083	1000	+	.	gene_id "MSTRG.170702"; transcript_id "MSTRG.170702.5"; exon_number "7";
chr6	StringTie	exon	159808740	159808816	1000	+	.	gene_id "MSTRG.170702"; transcript_id "MSTRG.170702.5"; exon_number "8";
chr6	StringTie	exon	159810026	159810095	1000	+	.	gene_id "MSTRG.170702"; transcript_id "MSTRG.170702.5"; exon_number "9";
chr6	StringTie	exon	159811701	159811786	1000	+	.	gene_id "MSTRG.170702"; transcript_id "MSTRG.170702.5"; exon_number "10";
chr6	StringTie	exon	159813601	159813656	1000	+	.	gene_id "MSTRG.170702"; transcript_id "MSTRG.170702.5"; exon_number "11";
chr6	StringTie	exon	159815969	159816033	1000	+	.	gene_id "MSTRG.170702"; transcript_id "MSTRG.170702.5"; exon_number "12";
chr6	StringTie	exon	159816543	159816596	1000	+	.	gene_id "MSTRG.170702"; transcript_id "MSTRG.170702.5"; exon_number "13";
chr6	StringTie	exon	159817109	159817151	1000	+	.	gene_id "MSTRG.170702"; transcript_id "MSTRG.170702.5"; exon_number "14";
chr6	StringTie	exon	159818555	159818654	1000	+	.	gene_id "MSTRG.170702"; transcript_id "MSTRG.170702.5"; exon_number "15";
chr6	StringTie	exon	159818946	159819121	1000	+	.	gene_id "MSTRG.170702"; transcript_id "MSTRG.170702.5"; exon_number "16";
chr6	StringTie	exon	159819254	159819352	1000	+	.	gene_id "MSTRG.170702"; transcript_id "MSTRG.170702.5"; exon_number "17";
chr6	StringTie	exon	159820454	159825312	1000	+	.	gene_id "MSTRG.170702"; transcript_id "MSTRG.170702.5"; exon_number "18";
chr6	StringTie	transcript	159800275	159820748	1000	+	.	gene_id "MSTRG.170702"; transcript_id "MSTRG.170702.50";
chr6	StringTie	exon	159800275	159800383	1000	+	.	gene_id "MSTRG.170702"; transcript_id "MSTRG.170702.50"; exon_number "1";
chr6	StringTie	exon	159800704	159800829	1000	+	.	gene_id "MSTRG.170702"; transcript_id "MSTRG.170702.50"; exon_number "2";
chr6	StringTie	exon	159801113	159801186	1000	+	.	gene_id "MSTRG.170702"; transcript_id "MSTRG.170702.50"; exon_number "3";
chr6	StringTie	exon	159803271	159803310	1000	+	.	gene_id "MSTRG.170702"; transcript_id "MSTRG.170702.50"; exon_number "4";
chr6	StringTie	exon	159803965	159804088	1000	+	.	gene_id "MSTRG.170702"; transcript_id "MSTRG.170702.50"; exon_number "5";
chr6	StringTie	exon	159804549	159804637	1000	+	.	gene_id "MSTRG.170702"; transcript_id "MSTRG.170702.50"; exon_number "6";
chr6	StringTie	exon	159805983	159806083	1000	+	.	gene_id "MSTRG.170702"; transcript_id "MSTRG.170702.50"; exon_number "7";
chr6	StringTie	exon	159808740	159808816	1000	+	.	gene_id "MSTRG.170702"; transcript_id "MSTRG.170702.50"; exon_number "8";
chr6	StringTie	exon	159810026	159810095	1000	+	.	gene_id "MSTRG.170702"; transcript_id "MSTRG.170702.50"; exon_number "9";
chr6	StringTie	exon	159811701	159811786	1000	+	.	gene_id "MSTRG.170702"; transcript_id "MSTRG.170702.50"; exon_number "10";
chr6	StringTie	exon	159813601	159813656	1000	+	.	gene_id "MSTRG.170702"; transcript_id "MSTRG.170702.50"; exon_number "11";
chr6	StringTie	exon	159815969	159816033	1000	+	.	gene_id "MSTRG.170702"; transcript_id "MSTRG.170702.50"; exon_number "12";
chr6	StringTie	exon	159816543	159816596	1000	+	.	gene_id "MSTRG.170702"; transcript_id "MSTRG.170702.50"; exon_number "13";
chr6	StringTie	exon	159817109	159817151	1000	+	.	gene_id "MSTRG.170702"; transcript_id "MSTRG.170702.50"; exon_number "14";
chr6	StringTie	exon	159818555	159818654	1000	+	.	gene_id "MSTRG.170702"; transcript_id "MSTRG.170702.50"; exon_number "15";
chr6	StringTie	exon	159818946	159819121	1000	+	.	gene_id "MSTRG.170702"; transcript_id "MSTRG.170702.50"; exon_number "16";
chr6	StringTie	exon	159819254	159819352	1000	+	.	gene_id "MSTRG.170702"; transcript_id "MSTRG.170702.50"; exon_number "17";
chr6	StringTie	exon	159820454	159820748	1000	+	.	gene_id "MSTRG.170702"; transcript_id "MSTRG.170702.50"; exon_number "18";
chr6	StringTie	transcript	159800278	159820780	1000	+	.	gene_id "MSTRG.170702"; transcript_id "MSTRG.170702.51";
chr6	StringTie	exon	159800278	159800829	1000	+	.	gene_id "MSTRG.170702"; transcript_id "MSTRG.170702.51"; exon_number "1";
chr6	StringTie	exon	159803965	159804088	1000	+	.	gene_id "MSTRG.170702"; transcript_id "MSTRG.170702.51"; exon_number "2";
chr6	StringTie	exon	159804549	159804637	1000	+	.	gene_id "MSTRG.170702"; transcript_id "MSTRG.170702.51"; exon_number "3";
chr6	StringTie	exon	159805983	159806083	1000	+	.	gene_id "MSTRG.170702"; transcript_id "MSTRG.170702.51"; exon_number "4";
chr6	StringTie	exon	159808740	159808816	1000	+	.	gene_id "MSTRG.170702"; transcript_id "MSTRG.170702.51"; exon_number "5";
chr6	StringTie	exon	159809015	159809158	1000	+	.	gene_id "MSTRG.170702"; transcript_id "MSTRG.170702.51"; exon_number "6";
chr6	StringTie	exon	159810026	159810095	1000	+	.	gene_id "MSTRG.170702"; transcript_id "MSTRG.170702.51"; exon_number "7";
chr6	StringTie	exon	159811701	159811786	1000	+	.	gene_id "MSTRG.170702"; transcript_id "MSTRG.170702.51"; exon_number "8";
chr6	StringTie	exon	159813601	159813656	1000	+	.	gene_id "MSTRG.170702"; transcript_id "MSTRG.170702.51"; exon_number "9";
chr6	StringTie	exon	159815969	159816033	1000	+	.	gene_id "MSTRG.170702"; transcript_id "MSTRG.170702.51"; exon_number "10";
chr6	StringTie	exon	159816543	159816596	1000	+	.	gene_id "MSTRG.170702"; transcript_id "MSTRG.170702.51"; exon_number "11";
chr6	StringTie	exon	159817109	159817151	1000	+	.	gene_id "MSTRG.170702"; transcript_id "MSTRG.170702.51"; exon_number "12";
chr6	StringTie	exon	159818555	159818654	1000	+	.	gene_id "MSTRG.170702"; transcript_id "MSTRG.170702.51"; exon_number "13";
chr6	StringTie	exon	159818946	159819121	1000	+	.	gene_id "MSTRG.170702"; transcript_id "MSTRG.170702.51"; exon_number "14";
chr6	StringTie	exon	159819254	159819352	1000	+	.	gene_id "MSTRG.170702"; transcript_id "MSTRG.170702.51"; exon_number "15";
chr6	StringTie	exon	159820454	159820780	1000	+	.	gene_id "MSTRG.170702"; transcript_id "MSTRG.170702.51"; exon_number "16";
chr6	StringTie	transcript	159800278	159820857	1000	+	.	gene_id "MSTRG.170702"; transcript_id "MSTRG.170702.52";
chr6	StringTie	exon	159800278	159800379	1000	+	.	gene_id "MSTRG.170702"; transcript_id "MSTRG.170702.52"; exon_number "1";
chr6	StringTie	exon	159800772	159800829	1000	+	.	gene_id "MSTRG.170702"; transcript_id "MSTRG.170702.52"; exon_number "2";
chr6	StringTie	exon	159801113	159801186	1000	+	.	gene_id "MSTRG.170702"; transcript_id "MSTRG.170702.52"; exon_number "3";
chr6	StringTie	exon	159803271	159803310	1000	+	.	gene_id "MSTRG.170702"; transcript_id "MSTRG.170702.52"; exon_number "4";
chr6	StringTie	exon	159803965	159804088	1000	+	.	gene_id "MSTRG.170702"; transcript_id "MSTRG.170702.52"; exon_number "5";
chr6	StringTie	exon	159804549	159804637	1000	+	.	gene_id "MSTRG.170702"; transcript_id "MSTRG.170702.52"; exon_number "6";
chr6	StringTie	exon	159805639	159805856	1000	+	.	gene_id "MSTRG.170702"; transcript_id "MSTRG.170702.52"; exon_number "7";
chr6	StringTie	exon	159805983	159806083	1000	+	.	gene_id "MSTRG.170702"; transcript_id "MSTRG.170702.52"; exon_number "8";
chr6	StringTie	exon	159808740	159808816	1000	+	.	gene_id "MSTRG.170702"; transcript_id "MSTRG.170702.52"; exon_number "9";
chr6	StringTie	exon	159809015	159809158	1000	+	.	gene_id "MSTRG.170702"; transcript_id "MSTRG.170702.52"; exon_number "10";
chr6	StringTie	exon	159810026	159810095	1000	+	.	gene_id "MSTRG.170702"; transcript_id "MSTRG.170702.52"; exon_number "11";
chr6	StringTie	exon	159811701	159811786	1000	+	.	gene_id "MSTRG.170702"; transcript_id "MSTRG.170702.52"; exon_number "12";
chr6	StringTie	exon	159813601	159813656	1000	+	.	gene_id "MSTRG.170702"; transcript_id "MSTRG.170702.52"; exon_number "13";
chr6	StringTie	exon	159815969	159816033	1000	+	.	gene_id "MSTRG.170702"; transcript_id "MSTRG.170702.52"; exon_number "14";
chr6	StringTie	exon	159816543	159816596	1000	+	.	gene_id "MSTRG.170702"; transcript_id "MSTRG.170702.52"; exon_number "15";
chr6	StringTie	exon	159817109	159817151	1000	+	.	gene_id "MSTRG.170702"; transcript_id "MSTRG.170702.52"; exon_number "16";
chr6	StringTie	exon	159818555	159818654	1000	+	.	gene_id "MSTRG.170702"; transcript_id "MSTRG.170702.52"; exon_number "17";
chr6	StringTie	exon	159818946	159819121	1000	+	.	gene_id "MSTRG.170702"; transcript_id "MSTRG.170702.52"; exon_number "18";
chr6	StringTie	exon	159819254	159819352	1000	+	.	gene_id "MSTRG.170702"; transcript_id "MSTRG.170702.52"; exon_number "19";
chr6	StringTie	exon	159820454	159820857	1000	+	.	gene_id "MSTRG.170702"; transcript_id "MSTRG.170702.52"; exon_number "20";
chr6	StringTie	transcript	159800278	159820780	1000	+	.	gene_id "MSTRG.170702"; transcript_id "MSTRG.170702.53";
chr6	StringTie	exon	159800278	159801186	1000	+	.	gene_id "MSTRG.170702"; transcript_id "MSTRG.170702.53"; exon_number "1";
chr6	StringTie	exon	159803965	159804088	1000	+	.	gene_id "MSTRG.170702"; transcript_id "MSTRG.170702.53"; exon_number "2";
chr6	StringTie	exon	159804549	159804637	1000	+	.	gene_id "MSTRG.170702"; transcript_id "MSTRG.170702.53"; exon_number "3";
chr6	StringTie	exon	159805983	159806083	1000	+	.	gene_id "MSTRG.170702"; transcript_id "MSTRG.170702.53"; exon_number "4";
chr6	StringTie	exon	159808740	159808816	1000	+	.	gene_id "MSTRG.170702"; transcript_id "MSTRG.170702.53"; exon_number "5";
chr6	StringTie	exon	159810026	159810095	1000	+	.	gene_id "MSTRG.170702"; transcript_id "MSTRG.170702.53"; exon_number "6";
chr6	StringTie	exon	159811701	159811786	1000	+	.	gene_id "MSTRG.170702"; transcript_id "MSTRG.170702.53"; exon_number "7";
chr6	StringTie	exon	159813601	159813656	1000	+	.	gene_id "MSTRG.170702"; transcript_id "MSTRG.170702.53"; exon_number "8";
chr6	StringTie	exon	159815969	159816033	1000	+	.	gene_id "MSTRG.170702"; transcript_id "MSTRG.170702.53"; exon_number "9";
chr6	StringTie	exon	159816543	159816596	1000	+	.	gene_id "MSTRG.170702"; transcript_id "MSTRG.170702.53"; exon_number "10";
chr6	StringTie	exon	159817109	159817151	1000	+	.	gene_id "MSTRG.170702"; transcript_id "MSTRG.170702.53"; exon_number "11";
chr6	StringTie	exon	159818555	159818654	1000	+	.	gene_id "MSTRG.170702"; transcript_id "MSTRG.170702.53"; exon_number "12";
chr6	StringTie	exon	159818946	159819121	1000	+	.	gene_id "MSTRG.170702"; transcript_id "MSTRG.170702.53"; exon_number "13";
chr6	StringTie	exon	159819254	159819352	1000	+	.	gene_id "MSTRG.170702"; transcript_id "MSTRG.170702.53"; exon_number "14";
chr6	StringTie	exon	159820454	159820780	1000	+	.	gene_id "MSTRG.170702"; transcript_id "MSTRG.170702.53"; exon_number "15";
chr6	StringTie	transcript	159800278	159820742	1000	+	.	gene_id "MSTRG.170702"; transcript_id "MSTRG.170702.54";
chr6	StringTie	exon	159800278	159800379	1000	+	.	gene_id "MSTRG.170702"; transcript_id "MSTRG.170702.54"; exon_number "1";
chr6	StringTie	exon	159800772	159800829	1000	+	.	gene_id "MSTRG.170702"; transcript_id "MSTRG.170702.54"; exon_number "2";
chr6	StringTie	exon	159803271	159803310	1000	+	.	gene_id "MSTRG.170702"; transcript_id "MSTRG.170702.54"; exon_number "3";
chr6	StringTie	exon	159803965	159804088	1000	+	.	gene_id "MSTRG.170702"; transcript_id "MSTRG.170702.54"; exon_number "4";
chr6	StringTie	exon	159804549	159804637	1000	+	.	gene_id "MSTRG.170702"; transcript_id "MSTRG.170702.54"; exon_number "5";
chr6	StringTie	exon	159805983	159806083	1000	+	.	gene_id "MSTRG.170702"; transcript_id "MSTRG.170702.54"; exon_number "6";
chr6	StringTie	exon	159808740	159808816	1000	+	.	gene_id "MSTRG.170702"; transcript_id "MSTRG.170702.54"; exon_number "7";
chr6	StringTie	exon	159810026	159810095	1000	+	.	gene_id "MSTRG.170702"; transcript_id "MSTRG.170702.54"; exon_number "8";
chr6	StringTie	exon	159811701	159811786	1000	+	.	gene_id "MSTRG.170702"; transcript_id "MSTRG.170702.54"; exon_number "9";
chr6	StringTie	exon	159813601	159813656	1000	+	.	gene_id "MSTRG.170702"; transcript_id "MSTRG.170702.54"; exon_number "10";
chr6	StringTie	exon	159815969	159816033	1000	+	.	gene_id "MSTRG.170702"; transcript_id "MSTRG.170702.54"; exon_number "11";
chr6	StringTie	exon	159816543	159816596	1000	+	.	gene_id "MSTRG.170702"; transcript_id "MSTRG.170702.54"; exon_number "12";
chr6	StringTie	exon	159817109	159817151	1000	+	.	gene_id "MSTRG.170702"; transcript_id "MSTRG.170702.54"; exon_number "13";
chr6	StringTie	exon	159818555	159818654	1000	+	.	gene_id "MSTRG.170702"; transcript_id "MSTRG.170702.54"; exon_number "14";
chr6	StringTie	exon	159818946	159819121	1000	+	.	gene_id "MSTRG.170702"; transcript_id "MSTRG.170702.54"; exon_number "15";
chr6	StringTie	exon	159819254	159819352	1000	+	.	gene_id "MSTRG.170702"; transcript_id "MSTRG.170702.54"; exon_number "16";
chr6	StringTie	exon	159820454	159820742	1000	+	.	gene_id "MSTRG.170702"; transcript_id "MSTRG.170702.54"; exon_number "17";
chr6	StringTie	transcript	159800278	159821152	1000	+	.	gene_id "MSTRG.170702"; transcript_id "MSTRG.170702.55";
chr6	StringTie	exon	159800278	159800829	1000	+	.	gene_id "MSTRG.170702"; transcript_id "MSTRG.170702.55"; exon_number "1";
chr6	StringTie	exon	159801113	159801186	1000	+	.	gene_id "MSTRG.170702"; transcript_id "MSTRG.170702.55"; exon_number "2";
chr6	StringTie	exon	159803271	159803310	1000	+	.	gene_id "MSTRG.170702"; transcript_id "MSTRG.170702.55"; exon_number "3";
chr6	StringTie	exon	159803965	159804088	1000	+	.	gene_id "MSTRG.170702"; transcript_id "MSTRG.170702.55"; exon_number "4";
chr6	StringTie	exon	159804549	159804637	1000	+	.	gene_id "MSTRG.170702"; transcript_id "MSTRG.170702.55"; exon_number "5";
chr6	StringTie	exon	159805983	159806083	1000	+	.	gene_id "MSTRG.170702"; transcript_id "MSTRG.170702.55"; exon_number "6";
chr6	StringTie	exon	159809479	159809559	1000	+	.	gene_id "MSTRG.170702"; transcript_id "MSTRG.170702.55"; exon_number "7";
chr6	StringTie	exon	159810026	159810095	1000	+	.	gene_id "MSTRG.170702"; transcript_id "MSTRG.170702.55"; exon_number "8";
chr6	StringTie	exon	159811701	159811786	1000	+	.	gene_id "MSTRG.170702"; transcript_id "MSTRG.170702.55"; exon_number "9";
chr6	StringTie	exon	159813601	159813656	1000	+	.	gene_id "MSTRG.170702"; transcript_id "MSTRG.170702.55"; exon_number "10";
chr6	StringTie	exon	159815969	159816033	1000	+	.	gene_id "MSTRG.170702"; transcript_id "MSTRG.170702.55"; exon_number "11";
chr6	StringTie	exon	159816543	159816596	1000	+	.	gene_id "MSTRG.170702"; transcript_id "MSTRG.170702.55"; exon_number "12";
chr6	StringTie	exon	159817109	159817151	1000	+	.	gene_id "MSTRG.170702"; transcript_id "MSTRG.170702.55"; exon_number "13";
chr6	StringTie	exon	159818555	159818654	1000	+	.	gene_id "MSTRG.170702"; transcript_id "MSTRG.170702.55"; exon_number "14";
chr6	StringTie	exon	159818946	159819121	1000	+	.	gene_id "MSTRG.170702"; transcript_id "MSTRG.170702.55"; exon_number "15";
chr6	StringTie	exon	159819254	159819352	1000	+	.	gene_id "MSTRG.170702"; transcript_id "MSTRG.170702.55"; exon_number "16";
chr6	StringTie	exon	159820454	159821152	1000	+	.	gene_id "MSTRG.170702"; transcript_id "MSTRG.170702.55"; exon_number "17";
chr6	StringTie	transcript	159800278	159820727	1000	+	.	gene_id "MSTRG.170702"; transcript_id "MSTRG.170702.56";
chr6	StringTie	exon	159800278	159800383	1000	+	.	gene_id "MSTRG.170702"; transcript_id "MSTRG.170702.56"; exon_number "1";
chr6	StringTie	exon	159800772	159800829	1000	+	.	gene_id "MSTRG.170702"; transcript_id "MSTRG.170702.56"; exon_number "2";
chr6	StringTie	exon	159801113	159801186	1000	+	.	gene_id "MSTRG.170702"; transcript_id "MSTRG.170702.56"; exon_number "3";
chr6	StringTie	exon	159803271	159803310	1000	+	.	gene_id "MSTRG.170702"; transcript_id "MSTRG.170702.56"; exon_number "4";
chr6	StringTie	exon	159803965	159804088	1000	+	.	gene_id "MSTRG.170702"; transcript_id "MSTRG.170702.56"; exon_number "5";
chr6	StringTie	exon	159804549	159804637	1000	+	.	gene_id "MSTRG.170702"; transcript_id "MSTRG.170702.56"; exon_number "6";
chr6	StringTie	exon	159805983	159806083	1000	+	.	gene_id "MSTRG.170702"; transcript_id "MSTRG.170702.56"; exon_number "7";
chr6	StringTie	exon	159808740	159808816	1000	+	.	gene_id "MSTRG.170702"; transcript_id "MSTRG.170702.56"; exon_number "8";
chr6	StringTie	exon	159810026	159810095	1000	+	.	gene_id "MSTRG.170702"; transcript_id "MSTRG.170702.56"; exon_number "9";
chr6	StringTie	exon	159811701	159811786	1000	+	.	gene_id "MSTRG.170702"; transcript_id "MSTRG.170702.56"; exon_number "10";
chr6	StringTie	exon	159813601	159813656	1000	+	.	gene_id "MSTRG.170702"; transcript_id "MSTRG.170702.56"; exon_number "11";
chr6	StringTie	exon	159815969	159816033	1000	+	.	gene_id "MSTRG.170702"; transcript_id "MSTRG.170702.56"; exon_number "12";
chr6	StringTie	exon	159816543	159816596	1000	+	.	gene_id "MSTRG.170702"; transcript_id "MSTRG.170702.56"; exon_number "13";
chr6	StringTie	exon	159817109	159817151	1000	+	.	gene_id "MSTRG.170702"; transcript_id "MSTRG.170702.56"; exon_number "14";
chr6	StringTie	exon	159818555	159818654	1000	+	.	gene_id "MSTRG.170702"; transcript_id "MSTRG.170702.56"; exon_number "15";
chr6	StringTie	exon	159818946	159819125	1000	+	.	gene_id "MSTRG.170702"; transcript_id "MSTRG.170702.56"; exon_number "16";
chr6	StringTie	exon	159819254	159819352	1000	+	.	gene_id "MSTRG.170702"; transcript_id "MSTRG.170702.56"; exon_number "17";
chr6	StringTie	exon	159820454	159820727	1000	+	.	gene_id "MSTRG.170702"; transcript_id "MSTRG.170702.56"; exon_number "18";
chr6	StringTie	transcript	159800278	159820780	1000	+	.	gene_id "MSTRG.170702"; transcript_id "MSTRG.170702.57";
chr6	StringTie	exon	159800278	159800383	1000	+	.	gene_id "MSTRG.170702"; transcript_id "MSTRG.170702.57"; exon_number "1";
chr6	StringTie	exon	159800772	159800829	1000	+	.	gene_id "MSTRG.170702"; transcript_id "MSTRG.170702.57"; exon_number "2";
chr6	StringTie	exon	159803271	159803310	1000	+	.	gene_id "MSTRG.170702"; transcript_id "MSTRG.170702.57"; exon_number "3";
chr6	StringTie	exon	159803965	159804088	1000	+	.	gene_id "MSTRG.170702"; transcript_id "MSTRG.170702.57"; exon_number "4";
chr6	StringTie	exon	159804549	159804637	1000	+	.	gene_id "MSTRG.170702"; transcript_id "MSTRG.170702.57"; exon_number "5";
chr6	StringTie	exon	159805983	159806083	1000	+	.	gene_id "MSTRG.170702"; transcript_id "MSTRG.170702.57"; exon_number "6";
chr6	StringTie	exon	159808740	159808816	1000	+	.	gene_id "MSTRG.170702"; transcript_id "MSTRG.170702.57"; exon_number "7";
chr6	StringTie	exon	159809015	159809158	1000	+	.	gene_id "MSTRG.170702"; transcript_id "MSTRG.170702.57"; exon_number "8";
chr6	StringTie	exon	159809479	159810095	1000	+	.	gene_id "MSTRG.170702"; transcript_id "MSTRG.170702.57"; exon_number "9";
chr6	StringTie	exon	159811701	159811786	1000	+	.	gene_id "MSTRG.170702"; transcript_id "MSTRG.170702.57"; exon_number "10";
chr6	StringTie	exon	159813601	159813656	1000	+	.	gene_id "MSTRG.170702"; transcript_id "MSTRG.170702.57"; exon_number "11";
chr6	StringTie	exon	159815969	159816033	1000	+	.	gene_id "MSTRG.170702"; transcript_id "MSTRG.170702.57"; exon_number "12";
chr6	StringTie	exon	159816543	159816596	1000	+	.	gene_id "MSTRG.170702"; transcript_id "MSTRG.170702.57"; exon_number "13";
chr6	StringTie	exon	159817109	159817151	1000	+	.	gene_id "MSTRG.170702"; transcript_id "MSTRG.170702.57"; exon_number "14";
chr6	StringTie	exon	159818555	159818654	1000	+	.	gene_id "MSTRG.170702"; transcript_id "MSTRG.170702.57"; exon_number "15";
chr6	StringTie	exon	159818946	159819121	1000	+	.	gene_id "MSTRG.170702"; transcript_id "MSTRG.170702.57"; exon_number "16";
chr6	StringTie	exon	159819254	159819352	1000	+	.	gene_id "MSTRG.170702"; transcript_id "MSTRG.170702.57"; exon_number "17";
chr6	StringTie	exon	159820454	159820780	1000	+	.	gene_id "MSTRG.170702"; transcript_id "MSTRG.170702.57"; exon_number "18";
chr6	StringTie	transcript	159800278	159820780	1000	+	.	gene_id "MSTRG.170702"; transcript_id "MSTRG.170702.58";
chr6	StringTie	exon	159800278	159800379	1000	+	.	gene_id "MSTRG.170702"; transcript_id "MSTRG.170702.58"; exon_number "1";
chr6	StringTie	exon	159800772	159800829	1000	+	.	gene_id "MSTRG.170702"; transcript_id "MSTRG.170702.58"; exon_number "2";
chr6	StringTie	exon	159803271	159803310	1000	+	.	gene_id "MSTRG.170702"; transcript_id "MSTRG.170702.58"; exon_number "3";
chr6	StringTie	exon	159803965	159804088	1000	+	.	gene_id "MSTRG.170702"; transcript_id "MSTRG.170702.58"; exon_number "4";
chr6	StringTie	exon	159804549	159804637	1000	+	.	gene_id "MSTRG.170702"; transcript_id "MSTRG.170702.58"; exon_number "5";
chr6	StringTie	exon	159805983	159806083	1000	+	.	gene_id "MSTRG.170702"; transcript_id "MSTRG.170702.58"; exon_number "6";
chr6	StringTie	exon	159808740	159808816	1000	+	.	gene_id "MSTRG.170702"; transcript_id "MSTRG.170702.58"; exon_number "7";
chr6	StringTie	exon	159809015	159809158	1000	+	.	gene_id "MSTRG.170702"; transcript_id "MSTRG.170702.58"; exon_number "8";
chr6	StringTie	exon	159810026	159810095	1000	+	.	gene_id "MSTRG.170702"; transcript_id "MSTRG.170702.58"; exon_number "9";
chr6	StringTie	exon	159811701	159811786	1000	+	.	gene_id "MSTRG.170702"; transcript_id "MSTRG.170702.58"; exon_number "10";
chr6	StringTie	exon	159813601	159813656	1000	+	.	gene_id "MSTRG.170702"; transcript_id "MSTRG.170702.58"; exon_number "11";
chr6	StringTie	exon	159815969	159816033	1000	+	.	gene_id "MSTRG.170702"; transcript_id "MSTRG.170702.58"; exon_number "12";
chr6	StringTie	exon	159816543	159816596	1000	+	.	gene_id "MSTRG.170702"; transcript_id "MSTRG.170702.58"; exon_number "13";
chr6	StringTie	exon	159817109	159817151	1000	+	.	gene_id "MSTRG.170702"; transcript_id "MSTRG.170702.58"; exon_number "14";
chr6	StringTie	exon	159818555	159818654	1000	+	.	gene_id "MSTRG.170702"; transcript_id "MSTRG.170702.58"; exon_number "15";
chr6	StringTie	exon	159818946	159819121	1000	+	.	gene_id "MSTRG.170702"; transcript_id "MSTRG.170702.58"; exon_number "16";
chr6	StringTie	exon	159819254	159819352	1000	+	.	gene_id "MSTRG.170702"; transcript_id "MSTRG.170702.58"; exon_number "17";
chr6	StringTie	exon	159820454	159820780	1000	+	.	gene_id "MSTRG.170702"; transcript_id "MSTRG.170702.58"; exon_number "18";
chr6	StringTie	transcript	159800278	159820727	1000	+	.	gene_id "MSTRG.170702"; transcript_id "MSTRG.170702.59";
chr6	StringTie	exon	159800278	159800829	1000	+	.	gene_id "MSTRG.170702"; transcript_id "MSTRG.170702.59"; exon_number "1";
chr6	StringTie	exon	159801113	159801186	1000	+	.	gene_id "MSTRG.170702"; transcript_id "MSTRG.170702.59"; exon_number "2";
chr6	StringTie	exon	159803271	159803310	1000	+	.	gene_id "MSTRG.170702"; transcript_id "MSTRG.170702.59"; exon_number "3";
chr6	StringTie	exon	159803965	159804088	1000	+	.	gene_id "MSTRG.170702"; transcript_id "MSTRG.170702.59"; exon_number "4";
chr6	StringTie	exon	159804549	159804637	1000	+	.	gene_id "MSTRG.170702"; transcript_id "MSTRG.170702.59"; exon_number "5";
chr6	StringTie	exon	159805983	159806083	1000	+	.	gene_id "MSTRG.170702"; transcript_id "MSTRG.170702.59"; exon_number "6";
chr6	StringTie	exon	159808672	159808816	1000	+	.	gene_id "MSTRG.170702"; transcript_id "MSTRG.170702.59"; exon_number "7";
chr6	StringTie	exon	159809015	159809158	1000	+	.	gene_id "MSTRG.170702"; transcript_id "MSTRG.170702.59"; exon_number "8";
chr6	StringTie	exon	159810026	159810095	1000	+	.	gene_id "MSTRG.170702"; transcript_id "MSTRG.170702.59"; exon_number "9";
chr6	StringTie	exon	159811701	159811786	1000	+	.	gene_id "MSTRG.170702"; transcript_id "MSTRG.170702.59"; exon_number "10";
chr6	StringTie	exon	159813601	159813656	1000	+	.	gene_id "MSTRG.170702"; transcript_id "MSTRG.170702.59"; exon_number "11";
chr6	StringTie	exon	159815969	159816033	1000	+	.	gene_id "MSTRG.170702"; transcript_id "MSTRG.170702.59"; exon_number "12";
chr6	StringTie	exon	159816543	159816596	1000	+	.	gene_id "MSTRG.170702"; transcript_id "MSTRG.170702.59"; exon_number "13";
chr6	StringTie	exon	159817109	159817151	1000	+	.	gene_id "MSTRG.170702"; transcript_id "MSTRG.170702.59"; exon_number "14";
chr6	StringTie	exon	159818555	159818654	1000	+	.	gene_id "MSTRG.170702"; transcript_id "MSTRG.170702.59"; exon_number "15";
chr6	StringTie	exon	159818946	159819121	1000	+	.	gene_id "MSTRG.170702"; transcript_id "MSTRG.170702.59"; exon_number "16";
chr6	StringTie	exon	159819254	159819352	1000	+	.	gene_id "MSTRG.170702"; transcript_id "MSTRG.170702.59"; exon_number "17";
chr6	StringTie	exon	159820454	159820727	1000	+	.	gene_id "MSTRG.170702"; transcript_id "MSTRG.170702.59"; exon_number "18";
chr6	StringTie	transcript	159800183	159824291	1000	+	.	gene_id "MSTRG.170702"; transcript_id "MSTRG.170702.6";
chr6	StringTie	exon	159800183	159800383	1000	+	.	gene_id "MSTRG.170702"; transcript_id "MSTRG.170702.6"; exon_number "1";
chr6	StringTie	exon	159800772	159800829	1000	+	.	gene_id "MSTRG.170702"; transcript_id "MSTRG.170702.6"; exon_number "2";
chr6	StringTie	exon	159801113	159801186	1000	+	.	gene_id "MSTRG.170702"; transcript_id "MSTRG.170702.6"; exon_number "3";
chr6	StringTie	exon	159803271	159803310	1000	+	.	gene_id "MSTRG.170702"; transcript_id "MSTRG.170702.6"; exon_number "4";
chr6	StringTie	exon	159803965	159804088	1000	+	.	gene_id "MSTRG.170702"; transcript_id "MSTRG.170702.6"; exon_number "5";
chr6	StringTie	exon	159804549	159804637	1000	+	.	gene_id "MSTRG.170702"; transcript_id "MSTRG.170702.6"; exon_number "6";
chr6	StringTie	exon	159805983	159806083	1000	+	.	gene_id "MSTRG.170702"; transcript_id "MSTRG.170702.6"; exon_number "7";
chr6	StringTie	exon	159808740	159808816	1000	+	.	gene_id "MSTRG.170702"; transcript_id "MSTRG.170702.6"; exon_number "8";
chr6	StringTie	exon	159810026	159810095	1000	+	.	gene_id "MSTRG.170702"; transcript_id "MSTRG.170702.6"; exon_number "9";
chr6	StringTie	exon	159811701	159811786	1000	+	.	gene_id "MSTRG.170702"; transcript_id "MSTRG.170702.6"; exon_number "10";
chr6	StringTie	exon	159813601	159813656	1000	+	.	gene_id "MSTRG.170702"; transcript_id "MSTRG.170702.6"; exon_number "11";
chr6	StringTie	exon	159815969	159816033	1000	+	.	gene_id "MSTRG.170702"; transcript_id "MSTRG.170702.6"; exon_number "12";
chr6	StringTie	exon	159816543	159816596	1000	+	.	gene_id "MSTRG.170702"; transcript_id "MSTRG.170702.6"; exon_number "13";
chr6	StringTie	exon	159817109	159817151	1000	+	.	gene_id "MSTRG.170702"; transcript_id "MSTRG.170702.6"; exon_number "14";
chr6	StringTie	exon	159818555	159818654	1000	+	.	gene_id "MSTRG.170702"; transcript_id "MSTRG.170702.6"; exon_number "15";
chr6	StringTie	exon	159818946	159819121	1000	+	.	gene_id "MSTRG.170702"; transcript_id "MSTRG.170702.6"; exon_number "16";
chr6	StringTie	exon	159819254	159819352	1000	+	.	gene_id "MSTRG.170702"; transcript_id "MSTRG.170702.6"; exon_number "17";
chr6	StringTie	exon	159820454	159824291	1000	+	.	gene_id "MSTRG.170702"; transcript_id "MSTRG.170702.6"; exon_number "18";
chr6	StringTie	transcript	159800278	159820704	1000	+	.	gene_id "MSTRG.170702"; transcript_id "MSTRG.170702.60";
chr6	StringTie	exon	159800278	159800379	1000	+	.	gene_id "MSTRG.170702"; transcript_id "MSTRG.170702.60"; exon_number "1";
chr6	StringTie	exon	159800704	159800829	1000	+	.	gene_id "MSTRG.170702"; transcript_id "MSTRG.170702.60"; exon_number "2";
chr6	StringTie	exon	159801113	159801186	1000	+	.	gene_id "MSTRG.170702"; transcript_id "MSTRG.170702.60"; exon_number "3";
chr6	StringTie	exon	159803271	159803310	1000	+	.	gene_id "MSTRG.170702"; transcript_id "MSTRG.170702.60"; exon_number "4";
chr6	StringTie	exon	159803965	159804088	1000	+	.	gene_id "MSTRG.170702"; transcript_id "MSTRG.170702.60"; exon_number "5";
chr6	StringTie	exon	159804549	159804637	1000	+	.	gene_id "MSTRG.170702"; transcript_id "MSTRG.170702.60"; exon_number "6";
chr6	StringTie	exon	159805983	159806083	1000	+	.	gene_id "MSTRG.170702"; transcript_id "MSTRG.170702.60"; exon_number "7";
chr6	StringTie	exon	159808740	159808816	1000	+	.	gene_id "MSTRG.170702"; transcript_id "MSTRG.170702.60"; exon_number "8";
chr6	StringTie	exon	159809015	159809158	1000	+	.	gene_id "MSTRG.170702"; transcript_id "MSTRG.170702.60"; exon_number "9";
chr6	StringTie	exon	159810026	159810095	1000	+	.	gene_id "MSTRG.170702"; transcript_id "MSTRG.170702.60"; exon_number "10";
chr6	StringTie	exon	159811701	159811786	1000	+	.	gene_id "MSTRG.170702"; transcript_id "MSTRG.170702.60"; exon_number "11";
chr6	StringTie	exon	159813601	159813656	1000	+	.	gene_id "MSTRG.170702"; transcript_id "MSTRG.170702.60"; exon_number "12";
chr6	StringTie	exon	159815969	159816033	1000	+	.	gene_id "MSTRG.170702"; transcript_id "MSTRG.170702.60"; exon_number "13";
chr6	StringTie	exon	159816543	159816596	1000	+	.	gene_id "MSTRG.170702"; transcript_id "MSTRG.170702.60"; exon_number "14";
chr6	StringTie	exon	159817109	159817151	1000	+	.	gene_id "MSTRG.170702"; transcript_id "MSTRG.170702.60"; exon_number "15";
chr6	StringTie	exon	159818555	159818654	1000	+	.	gene_id "MSTRG.170702"; transcript_id "MSTRG.170702.60"; exon_number "16";
chr6	StringTie	exon	159818946	159819121	1000	+	.	gene_id "MSTRG.170702"; transcript_id "MSTRG.170702.60"; exon_number "17";
chr6	StringTie	exon	159819254	159819352	1000	+	.	gene_id "MSTRG.170702"; transcript_id "MSTRG.170702.60"; exon_number "18";
chr6	StringTie	exon	159820454	159820704	1000	+	.	gene_id "MSTRG.170702"; transcript_id "MSTRG.170702.60"; exon_number "19";
chr6	StringTie	transcript	159800280	159812198	1000	+	.	gene_id "MSTRG.170702"; transcript_id "MSTRG.170702.61";
chr6	StringTie	exon	159800280	159800829	1000	+	.	gene_id "MSTRG.170702"; transcript_id "MSTRG.170702.61"; exon_number "1";
chr6	StringTie	exon	159801113	159801186	1000	+	.	gene_id "MSTRG.170702"; transcript_id "MSTRG.170702.61"; exon_number "2";
chr6	StringTie	exon	159803271	159803310	1000	+	.	gene_id "MSTRG.170702"; transcript_id "MSTRG.170702.61"; exon_number "3";
chr6	StringTie	exon	159803965	159804088	1000	+	.	gene_id "MSTRG.170702"; transcript_id "MSTRG.170702.61"; exon_number "4";
chr6	StringTie	exon	159804549	159804637	1000	+	.	gene_id "MSTRG.170702"; transcript_id "MSTRG.170702.61"; exon_number "5";
chr6	StringTie	exon	159805983	159806083	1000	+	.	gene_id "MSTRG.170702"; transcript_id "MSTRG.170702.61"; exon_number "6";
chr6	StringTie	exon	159808740	159808816	1000	+	.	gene_id "MSTRG.170702"; transcript_id "MSTRG.170702.61"; exon_number "7";
chr6	StringTie	exon	159810026	159810095	1000	+	.	gene_id "MSTRG.170702"; transcript_id "MSTRG.170702.61"; exon_number "8";
chr6	StringTie	exon	159811701	159811786	1000	+	.	gene_id "MSTRG.170702"; transcript_id "MSTRG.170702.61"; exon_number "9";
chr6	StringTie	exon	159812084	159812198	1000	+	.	gene_id "MSTRG.170702"; transcript_id "MSTRG.170702.61"; exon_number "10";
chr6	StringTie	transcript	159800283	159820756	1000	+	.	gene_id "MSTRG.170702"; transcript_id "MSTRG.170702.62";
chr6	StringTie	exon	159800283	159800829	1000	+	.	gene_id "MSTRG.170702"; transcript_id "MSTRG.170702.62"; exon_number "1";
chr6	StringTie	exon	159801113	159801186	1000	+	.	gene_id "MSTRG.170702"; transcript_id "MSTRG.170702.62"; exon_number "2";
chr6	StringTie	exon	159803965	159804088	1000	+	.	gene_id "MSTRG.170702"; transcript_id "MSTRG.170702.62"; exon_number "3";
chr6	StringTie	exon	159804549	159804637	1000	+	.	gene_id "MSTRG.170702"; transcript_id "MSTRG.170702.62"; exon_number "4";
chr6	StringTie	exon	159805983	159806083	1000	+	.	gene_id "MSTRG.170702"; transcript_id "MSTRG.170702.62"; exon_number "5";
chr6	StringTie	exon	159808740	159808816	1000	+	.	gene_id "MSTRG.170702"; transcript_id "MSTRG.170702.62"; exon_number "6";
chr6	StringTie	exon	159809015	159809158	1000	+	.	gene_id "MSTRG.170702"; transcript_id "MSTRG.170702.62"; exon_number "7";
chr6	StringTie	exon	159810026	159810095	1000	+	.	gene_id "MSTRG.170702"; transcript_id "MSTRG.170702.62"; exon_number "8";
chr6	StringTie	exon	159811701	159811786	1000	+	.	gene_id "MSTRG.170702"; transcript_id "MSTRG.170702.62"; exon_number "9";
chr6	StringTie	exon	159813601	159813656	1000	+	.	gene_id "MSTRG.170702"; transcript_id "MSTRG.170702.62"; exon_number "10";
chr6	StringTie	exon	159815969	159816033	1000	+	.	gene_id "MSTRG.170702"; transcript_id "MSTRG.170702.62"; exon_number "11";
chr6	StringTie	exon	159816543	159816596	1000	+	.	gene_id "MSTRG.170702"; transcript_id "MSTRG.170702.62"; exon_number "12";
chr6	StringTie	exon	159817109	159817151	1000	+	.	gene_id "MSTRG.170702"; transcript_id "MSTRG.170702.62"; exon_number "13";
chr6	StringTie	exon	159818555	159818654	1000	+	.	gene_id "MSTRG.170702"; transcript_id "MSTRG.170702.62"; exon_number "14";
chr6	StringTie	exon	159818946	159819121	1000	+	.	gene_id "MSTRG.170702"; transcript_id "MSTRG.170702.62"; exon_number "15";
chr6	StringTie	exon	159819254	159819352	1000	+	.	gene_id "MSTRG.170702"; transcript_id "MSTRG.170702.62"; exon_number "16";
chr6	StringTie	exon	159820454	159820756	1000	+	.	gene_id "MSTRG.170702"; transcript_id "MSTRG.170702.62"; exon_number "17";
chr6	StringTie	transcript	159800290	159820764	1000	+	.	gene_id "MSTRG.170702"; transcript_id "MSTRG.170702.63";
chr6	StringTie	exon	159800290	159800379	1000	+	.	gene_id "MSTRG.170702"; transcript_id "MSTRG.170702.63"; exon_number "1";
chr6	StringTie	exon	159800587	159800829	1000	+	.	gene_id "MSTRG.170702"; transcript_id "MSTRG.170702.63"; exon_number "2";
chr6	StringTie	exon	159801113	159801186	1000	+	.	gene_id "MSTRG.170702"; transcript_id "MSTRG.170702.63"; exon_number "3";
chr6	StringTie	exon	159803271	159803310	1000	+	.	gene_id "MSTRG.170702"; transcript_id "MSTRG.170702.63"; exon_number "4";
chr6	StringTie	exon	159803965	159804088	1000	+	.	gene_id "MSTRG.170702"; transcript_id "MSTRG.170702.63"; exon_number "5";
chr6	StringTie	exon	159804549	159804637	1000	+	.	gene_id "MSTRG.170702"; transcript_id "MSTRG.170702.63"; exon_number "6";
chr6	StringTie	exon	159805983	159806083	1000	+	.	gene_id "MSTRG.170702"; transcript_id "MSTRG.170702.63"; exon_number "7";
chr6	StringTie	exon	159808740	159808816	1000	+	.	gene_id "MSTRG.170702"; transcript_id "MSTRG.170702.63"; exon_number "8";
chr6	StringTie	exon	159809015	159809158	1000	+	.	gene_id "MSTRG.170702"; transcript_id "MSTRG.170702.63"; exon_number "9";
chr6	StringTie	exon	159810026	159810095	1000	+	.	gene_id "MSTRG.170702"; transcript_id "MSTRG.170702.63"; exon_number "10";
chr6	StringTie	exon	159811701	159811786	1000	+	.	gene_id "MSTRG.170702"; transcript_id "MSTRG.170702.63"; exon_number "11";
chr6	StringTie	exon	159813601	159813656	1000	+	.	gene_id "MSTRG.170702"; transcript_id "MSTRG.170702.63"; exon_number "12";
chr6	StringTie	exon	159815969	159816033	1000	+	.	gene_id "MSTRG.170702"; transcript_id "MSTRG.170702.63"; exon_number "13";
chr6	StringTie	exon	159816543	159816596	1000	+	.	gene_id "MSTRG.170702"; transcript_id "MSTRG.170702.63"; exon_number "14";
chr6	StringTie	exon	159817109	159817151	1000	+	.	gene_id "MSTRG.170702"; transcript_id "MSTRG.170702.63"; exon_number "15";
chr6	StringTie	exon	159818555	159818654	1000	+	.	gene_id "MSTRG.170702"; transcript_id "MSTRG.170702.63"; exon_number "16";
chr6	StringTie	exon	159818946	159819121	1000	+	.	gene_id "MSTRG.170702"; transcript_id "MSTRG.170702.63"; exon_number "17";
chr6	StringTie	exon	159819254	159819352	1000	+	.	gene_id "MSTRG.170702"; transcript_id "MSTRG.170702.63"; exon_number "18";
chr6	StringTie	exon	159820454	159820764	1000	+	.	gene_id "MSTRG.170702"; transcript_id "MSTRG.170702.63"; exon_number "19";
chr6	StringTie	transcript	159800301	159820704	1000	+	.	gene_id "MSTRG.170702"; transcript_id "MSTRG.170702.65";
chr6	StringTie	exon	159800301	159800379	1000	+	.	gene_id "MSTRG.170702"; transcript_id "MSTRG.170702.65"; exon_number "1";
chr6	StringTie	exon	159800772	159800829	1000	+	.	gene_id "MSTRG.170702"; transcript_id "MSTRG.170702.65"; exon_number "2";
chr6	StringTie	exon	159801113	159801186	1000	+	.	gene_id "MSTRG.170702"; transcript_id "MSTRG.170702.65"; exon_number "3";
chr6	StringTie	exon	159803271	159803310	1000	+	.	gene_id "MSTRG.170702"; transcript_id "MSTRG.170702.65"; exon_number "4";
chr6	StringTie	exon	159803965	159804088	1000	+	.	gene_id "MSTRG.170702"; transcript_id "MSTRG.170702.65"; exon_number "5";
chr6	StringTie	exon	159804549	159804637	1000	+	.	gene_id "MSTRG.170702"; transcript_id "MSTRG.170702.65"; exon_number "6";
chr6	StringTie	exon	159805983	159806083	1000	+	.	gene_id "MSTRG.170702"; transcript_id "MSTRG.170702.65"; exon_number "7";
chr6	StringTie	exon	159808740	159808816	1000	+	.	gene_id "MSTRG.170702"; transcript_id "MSTRG.170702.65"; exon_number "8";
chr6	StringTie	exon	159809015	159809158	1000	+	.	gene_id "MSTRG.170702"; transcript_id "MSTRG.170702.65"; exon_number "9";
chr6	StringTie	exon	159813601	159813656	1000	+	.	gene_id "MSTRG.170702"; transcript_id "MSTRG.170702.65"; exon_number "10";
chr6	StringTie	exon	159815969	159816033	1000	+	.	gene_id "MSTRG.170702"; transcript_id "MSTRG.170702.65"; exon_number "11";
chr6	StringTie	exon	159816543	159816596	1000	+	.	gene_id "MSTRG.170702"; transcript_id "MSTRG.170702.65"; exon_number "12";
chr6	StringTie	exon	159817109	159817151	1000	+	.	gene_id "MSTRG.170702"; transcript_id "MSTRG.170702.65"; exon_number "13";
chr6	StringTie	exon	159818555	159818654	1000	+	.	gene_id "MSTRG.170702"; transcript_id "MSTRG.170702.65"; exon_number "14";
chr6	StringTie	exon	159818946	159819121	1000	+	.	gene_id "MSTRG.170702"; transcript_id "MSTRG.170702.65"; exon_number "15";
chr6	StringTie	exon	159819254	159819352	1000	+	.	gene_id "MSTRG.170702"; transcript_id "MSTRG.170702.65"; exon_number "16";
chr6	StringTie	exon	159820454	159820704	1000	+	.	gene_id "MSTRG.170702"; transcript_id "MSTRG.170702.65"; exon_number "17";
chr6	StringTie	transcript	159800530	159820747	1000	+	.	gene_id "MSTRG.170702"; transcript_id "MSTRG.170702.66";
chr6	StringTie	exon	159800530	159800829	1000	+	.	gene_id "MSTRG.170702"; transcript_id "MSTRG.170702.66"; exon_number "1";
chr6	StringTie	exon	159803271	159803310	1000	+	.	gene_id "MSTRG.170702"; transcript_id "MSTRG.170702.66"; exon_number "2";
chr6	StringTie	exon	159804041	159804088	1000	+	.	gene_id "MSTRG.170702"; transcript_id "MSTRG.170702.66"; exon_number "3";
chr6	StringTie	exon	159804549	159804637	1000	+	.	gene_id "MSTRG.170702"; transcript_id "MSTRG.170702.66"; exon_number "4";
chr6	StringTie	exon	159805983	159806083	1000	+	.	gene_id "MSTRG.170702"; transcript_id "MSTRG.170702.66"; exon_number "5";
chr6	StringTie	exon	159808740	159808816	1000	+	.	gene_id "MSTRG.170702"; transcript_id "MSTRG.170702.66"; exon_number "6";
chr6	StringTie	exon	159809015	159809158	1000	+	.	gene_id "MSTRG.170702"; transcript_id "MSTRG.170702.66"; exon_number "7";
chr6	StringTie	exon	159809479	159809559	1000	+	.	gene_id "MSTRG.170702"; transcript_id "MSTRG.170702.66"; exon_number "8";
chr6	StringTie	exon	159810026	159810095	1000	+	.	gene_id "MSTRG.170702"; transcript_id "MSTRG.170702.66"; exon_number "9";
chr6	StringTie	exon	159811701	159811786	1000	+	.	gene_id "MSTRG.170702"; transcript_id "MSTRG.170702.66"; exon_number "10";
chr6	StringTie	exon	159813601	159813656	1000	+	.	gene_id "MSTRG.170702"; transcript_id "MSTRG.170702.66"; exon_number "11";
chr6	StringTie	exon	159815969	159816033	1000	+	.	gene_id "MSTRG.170702"; transcript_id "MSTRG.170702.66"; exon_number "12";
chr6	StringTie	exon	159816543	159816596	1000	+	.	gene_id "MSTRG.170702"; transcript_id "MSTRG.170702.66"; exon_number "13";
chr6	StringTie	exon	159817109	159817151	1000	+	.	gene_id "MSTRG.170702"; transcript_id "MSTRG.170702.66"; exon_number "14";
chr6	StringTie	exon	159818555	159818654	1000	+	.	gene_id "MSTRG.170702"; transcript_id "MSTRG.170702.66"; exon_number "15";
chr6	StringTie	exon	159818946	159819121	1000	+	.	gene_id "MSTRG.170702"; transcript_id "MSTRG.170702.66"; exon_number "16";
chr6	StringTie	exon	159819254	159819352	1000	+	.	gene_id "MSTRG.170702"; transcript_id "MSTRG.170702.66"; exon_number "17";
chr6	StringTie	exon	159820454	159820747	1000	+	.	gene_id "MSTRG.170702"; transcript_id "MSTRG.170702.66"; exon_number "18";
chr6	StringTie	transcript	159800543	159820772	1000	+	.	gene_id "MSTRG.170702"; transcript_id "MSTRG.170702.67";
chr6	StringTie	exon	159800543	159800829	1000	+	.	gene_id "MSTRG.170702"; transcript_id "MSTRG.170702.67"; exon_number "1";
chr6	StringTie	exon	159803965	159804088	1000	+	.	gene_id "MSTRG.170702"; transcript_id "MSTRG.170702.67"; exon_number "2";
chr6	StringTie	exon	159804549	159804637	1000	+	.	gene_id "MSTRG.170702"; transcript_id "MSTRG.170702.67"; exon_number "3";
chr6	StringTie	exon	159805983	159806083	1000	+	.	gene_id "MSTRG.170702"; transcript_id "MSTRG.170702.67"; exon_number "4";
chr6	StringTie	exon	159808740	159808816	1000	+	.	gene_id "MSTRG.170702"; transcript_id "MSTRG.170702.67"; exon_number "5";
chr6	StringTie	exon	159810026	159810095	1000	+	.	gene_id "MSTRG.170702"; transcript_id "MSTRG.170702.67"; exon_number "6";
chr6	StringTie	exon	159811701	159811786	1000	+	.	gene_id "MSTRG.170702"; transcript_id "MSTRG.170702.67"; exon_number "7";
chr6	StringTie	exon	159813601	159813656	1000	+	.	gene_id "MSTRG.170702"; transcript_id "MSTRG.170702.67"; exon_number "8";
chr6	StringTie	exon	159815969	159816033	1000	+	.	gene_id "MSTRG.170702"; transcript_id "MSTRG.170702.67"; exon_number "9";
chr6	StringTie	exon	159816543	159816596	1000	+	.	gene_id "MSTRG.170702"; transcript_id "MSTRG.170702.67"; exon_number "10";
chr6	StringTie	exon	159817109	159817151	1000	+	.	gene_id "MSTRG.170702"; transcript_id "MSTRG.170702.67"; exon_number "11";
chr6	StringTie	exon	159818555	159818654	1000	+	.	gene_id "MSTRG.170702"; transcript_id "MSTRG.170702.67"; exon_number "12";
chr6	StringTie	exon	159818946	159819121	1000	+	.	gene_id "MSTRG.170702"; transcript_id "MSTRG.170702.67"; exon_number "13";
chr6	StringTie	exon	159819254	159819352	1000	+	.	gene_id "MSTRG.170702"; transcript_id "MSTRG.170702.67"; exon_number "14";
chr6	StringTie	exon	159820454	159820772	1000	+	.	gene_id "MSTRG.170702"; transcript_id "MSTRG.170702.67"; exon_number "15";
chr6	StringTie	transcript	159800593	159811786	1000	+	.	gene_id "MSTRG.170702"; transcript_id "MSTRG.170702.68";
chr6	StringTie	exon	159800593	159800829	1000	+	.	gene_id "MSTRG.170702"; transcript_id "MSTRG.170702.68"; exon_number "1";
chr6	StringTie	exon	159801113	159801186	1000	+	.	gene_id "MSTRG.170702"; transcript_id "MSTRG.170702.68"; exon_number "2";
chr6	StringTie	exon	159803965	159804088	1000	+	.	gene_id "MSTRG.170702"; transcript_id "MSTRG.170702.68"; exon_number "3";
chr6	StringTie	exon	159804549	159804637	1000	+	.	gene_id "MSTRG.170702"; transcript_id "MSTRG.170702.68"; exon_number "4";
chr6	StringTie	exon	159805983	159806083	1000	+	.	gene_id "MSTRG.170702"; transcript_id "MSTRG.170702.68"; exon_number "5";
chr6	StringTie	exon	159808740	159808816	1000	+	.	gene_id "MSTRG.170702"; transcript_id "MSTRG.170702.68"; exon_number "6";
chr6	StringTie	exon	159810026	159810095	1000	+	.	gene_id "MSTRG.170702"; transcript_id "MSTRG.170702.68"; exon_number "7";
chr6	StringTie	exon	159811701	159811786	1000	+	.	gene_id "MSTRG.170702"; transcript_id "MSTRG.170702.68"; exon_number "8";
chr6	StringTie	transcript	159803995	159820733	1000	+	.	gene_id "MSTRG.170702"; transcript_id "MSTRG.170702.69";
chr6	StringTie	exon	159803995	159804088	1000	+	.	gene_id "MSTRG.170702"; transcript_id "MSTRG.170702.69"; exon_number "1";
chr6	StringTie	exon	159804549	159804637	1000	+	.	gene_id "MSTRG.170702"; transcript_id "MSTRG.170702.69"; exon_number "2";
chr6	StringTie	exon	159805983	159806083	1000	+	.	gene_id "MSTRG.170702"; transcript_id "MSTRG.170702.69"; exon_number "3";
chr6	StringTie	exon	159808740	159808816	1000	+	.	gene_id "MSTRG.170702"; transcript_id "MSTRG.170702.69"; exon_number "4";
chr6	StringTie	exon	159809015	159809158	1000	+	.	gene_id "MSTRG.170702"; transcript_id "MSTRG.170702.69"; exon_number "5";
chr6	StringTie	exon	159809479	159809559	1000	+	.	gene_id "MSTRG.170702"; transcript_id "MSTRG.170702.69"; exon_number "6";
chr6	StringTie	exon	159810023	159810095	1000	+	.	gene_id "MSTRG.170702"; transcript_id "MSTRG.170702.69"; exon_number "7";
chr6	StringTie	exon	159811701	159811786	1000	+	.	gene_id "MSTRG.170702"; transcript_id "MSTRG.170702.69"; exon_number "8";
chr6	StringTie	exon	159813601	159813656	1000	+	.	gene_id "MSTRG.170702"; transcript_id "MSTRG.170702.69"; exon_number "9";
chr6	StringTie	exon	159815969	159816033	1000	+	.	gene_id "MSTRG.170702"; transcript_id "MSTRG.170702.69"; exon_number "10";
chr6	StringTie	exon	159816543	159816596	1000	+	.	gene_id "MSTRG.170702"; transcript_id "MSTRG.170702.69"; exon_number "11";
chr6	StringTie	exon	159817109	159817151	1000	+	.	gene_id "MSTRG.170702"; transcript_id "MSTRG.170702.69"; exon_number "12";
chr6	StringTie	exon	159818555	159818654	1000	+	.	gene_id "MSTRG.170702"; transcript_id "MSTRG.170702.69"; exon_number "13";
chr6	StringTie	exon	159818946	159819121	1000	+	.	gene_id "MSTRG.170702"; transcript_id "MSTRG.170702.69"; exon_number "14";
chr6	StringTie	exon	159819254	159819352	1000	+	.	gene_id "MSTRG.170702"; transcript_id "MSTRG.170702.69"; exon_number "15";
chr6	StringTie	exon	159820454	159820733	1000	+	.	gene_id "MSTRG.170702"; transcript_id "MSTRG.170702.69"; exon_number "16";
chr6	StringTie	transcript	159800183	159820708	1000	+	.	gene_id "MSTRG.170702"; transcript_id "MSTRG.170702.7";
chr6	StringTie	exon	159800183	159800383	1000	+	.	gene_id "MSTRG.170702"; transcript_id "MSTRG.170702.7"; exon_number "1";
chr6	StringTie	exon	159800772	159800829	1000	+	.	gene_id "MSTRG.170702"; transcript_id "MSTRG.170702.7"; exon_number "2";
chr6	StringTie	exon	159801113	159801186	1000	+	.	gene_id "MSTRG.170702"; transcript_id "MSTRG.170702.7"; exon_number "3";
chr6	StringTie	exon	159803271	159803310	1000	+	.	gene_id "MSTRG.170702"; transcript_id "MSTRG.170702.7"; exon_number "4";
chr6	StringTie	exon	159803965	159804088	1000	+	.	gene_id "MSTRG.170702"; transcript_id "MSTRG.170702.7"; exon_number "5";
chr6	StringTie	exon	159804549	159804637	1000	+	.	gene_id "MSTRG.170702"; transcript_id "MSTRG.170702.7"; exon_number "6";
chr6	StringTie	exon	159805639	159805856	1000	+	.	gene_id "MSTRG.170702"; transcript_id "MSTRG.170702.7"; exon_number "7";
chr6	StringTie	exon	159805983	159806083	1000	+	.	gene_id "MSTRG.170702"; transcript_id "MSTRG.170702.7"; exon_number "8";
chr6	StringTie	exon	159808740	159808816	1000	+	.	gene_id "MSTRG.170702"; transcript_id "MSTRG.170702.7"; exon_number "9";
chr6	StringTie	exon	159809015	159809158	1000	+	.	gene_id "MSTRG.170702"; transcript_id "MSTRG.170702.7"; exon_number "10";
chr6	StringTie	exon	159809479	159809559	1000	+	.	gene_id "MSTRG.170702"; transcript_id "MSTRG.170702.7"; exon_number "11";
chr6	StringTie	exon	159810026	159810095	1000	+	.	gene_id "MSTRG.170702"; transcript_id "MSTRG.170702.7"; exon_number "12";
chr6	StringTie	exon	159811701	159811786	1000	+	.	gene_id "MSTRG.170702"; transcript_id "MSTRG.170702.7"; exon_number "13";
chr6	StringTie	exon	159813601	159813656	1000	+	.	gene_id "MSTRG.170702"; transcript_id "MSTRG.170702.7"; exon_number "14";
chr6	StringTie	exon	159815969	159816033	1000	+	.	gene_id "MSTRG.170702"; transcript_id "MSTRG.170702.7"; exon_number "15";
chr6	StringTie	exon	159816543	159816596	1000	+	.	gene_id "MSTRG.170702"; transcript_id "MSTRG.170702.7"; exon_number "16";
chr6	StringTie	exon	159817109	159817151	1000	+	.	gene_id "MSTRG.170702"; transcript_id "MSTRG.170702.7"; exon_number "17";
chr6	StringTie	exon	159818555	159818654	1000	+	.	gene_id "MSTRG.170702"; transcript_id "MSTRG.170702.7"; exon_number "18";
chr6	StringTie	exon	159818946	159819121	1000	+	.	gene_id "MSTRG.170702"; transcript_id "MSTRG.170702.7"; exon_number "19";
chr6	StringTie	exon	159819254	159819352	1000	+	.	gene_id "MSTRG.170702"; transcript_id "MSTRG.170702.7"; exon_number "20";
chr6	StringTie	exon	159820454	159820708	1000	+	.	gene_id "MSTRG.170702"; transcript_id "MSTRG.170702.7"; exon_number "21";
chr6	StringTie	transcript	159805072	159820733	1000	+	.	gene_id "MSTRG.170702"; transcript_id "MSTRG.170702.70";
chr6	StringTie	exon	159805072	159805856	1000	+	.	gene_id "MSTRG.170702"; transcript_id "MSTRG.170702.70"; exon_number "1";
chr6	StringTie	exon	159805983	159806083	1000	+	.	gene_id "MSTRG.170702"; transcript_id "MSTRG.170702.70"; exon_number "2";
chr6	StringTie	exon	159808740	159808816	1000	+	.	gene_id "MSTRG.170702"; transcript_id "MSTRG.170702.70"; exon_number "3";
chr6	StringTie	exon	159809015	159809158	1000	+	.	gene_id "MSTRG.170702"; transcript_id "MSTRG.170702.70"; exon_number "4";
chr6	StringTie	exon	159809479	159809559	1000	+	.	gene_id "MSTRG.170702"; transcript_id "MSTRG.170702.70"; exon_number "5";
chr6	StringTie	exon	159810023	159810095	1000	+	.	gene_id "MSTRG.170702"; transcript_id "MSTRG.170702.70"; exon_number "6";
chr6	StringTie	exon	159811701	159811786	1000	+	.	gene_id "MSTRG.170702"; transcript_id "MSTRG.170702.70"; exon_number "7";
chr6	StringTie	exon	159813601	159813656	1000	+	.	gene_id "MSTRG.170702"; transcript_id "MSTRG.170702.70"; exon_number "8";
chr6	StringTie	exon	159815969	159816033	1000	+	.	gene_id "MSTRG.170702"; transcript_id "MSTRG.170702.70"; exon_number "9";
chr6	StringTie	exon	159816543	159816596	1000	+	.	gene_id "MSTRG.170702"; transcript_id "MSTRG.170702.70"; exon_number "10";
chr6	StringTie	exon	159817109	159817151	1000	+	.	gene_id "MSTRG.170702"; transcript_id "MSTRG.170702.70"; exon_number "11";
chr6	StringTie	exon	159818555	159818654	1000	+	.	gene_id "MSTRG.170702"; transcript_id "MSTRG.170702.70"; exon_number "12";
chr6	StringTie	exon	159818946	159819121	1000	+	.	gene_id "MSTRG.170702"; transcript_id "MSTRG.170702.70"; exon_number "13";
chr6	StringTie	exon	159819254	159819352	1000	+	.	gene_id "MSTRG.170702"; transcript_id "MSTRG.170702.70"; exon_number "14";
chr6	StringTie	exon	159820454	159820733	1000	+	.	gene_id "MSTRG.170702"; transcript_id "MSTRG.170702.70"; exon_number "15";
chr6	StringTie	transcript	159805079	159820704	1000	+	.	gene_id "MSTRG.170702"; transcript_id "MSTRG.170702.71";
chr6	StringTie	exon	159805079	159805330	1000	+	.	gene_id "MSTRG.170702"; transcript_id "MSTRG.170702.71"; exon_number "1";
chr6	StringTie	exon	159805983	159806083	1000	+	.	gene_id "MSTRG.170702"; transcript_id "MSTRG.170702.71"; exon_number "2";
chr6	StringTie	exon	159808740	159808816	1000	+	.	gene_id "MSTRG.170702"; transcript_id "MSTRG.170702.71"; exon_number "3";
chr6	StringTie	exon	159810026	159810095	1000	+	.	gene_id "MSTRG.170702"; transcript_id "MSTRG.170702.71"; exon_number "4";
chr6	StringTie	exon	159811701	159811786	1000	+	.	gene_id "MSTRG.170702"; transcript_id "MSTRG.170702.71"; exon_number "5";
chr6	StringTie	exon	159813601	159813656	1000	+	.	gene_id "MSTRG.170702"; transcript_id "MSTRG.170702.71"; exon_number "6";
chr6	StringTie	exon	159815969	159816033	1000	+	.	gene_id "MSTRG.170702"; transcript_id "MSTRG.170702.71"; exon_number "7";
chr6	StringTie	exon	159816543	159816596	1000	+	.	gene_id "MSTRG.170702"; transcript_id "MSTRG.170702.71"; exon_number "8";
chr6	StringTie	exon	159817109	159817151	1000	+	.	gene_id "MSTRG.170702"; transcript_id "MSTRG.170702.71"; exon_number "9";
chr6	StringTie	exon	159818555	159818654	1000	+	.	gene_id "MSTRG.170702"; transcript_id "MSTRG.170702.71"; exon_number "10";
chr6	StringTie	exon	159818946	159819121	1000	+	.	gene_id "MSTRG.170702"; transcript_id "MSTRG.170702.71"; exon_number "11";
chr6	StringTie	exon	159819254	159819352	1000	+	.	gene_id "MSTRG.170702"; transcript_id "MSTRG.170702.71"; exon_number "12";
chr6	StringTie	exon	159820454	159820704	1000	+	.	gene_id "MSTRG.170702"; transcript_id "MSTRG.170702.71"; exon_number "13";
chr6	StringTie	transcript	159805079	159820704	1000	+	.	gene_id "MSTRG.170702"; transcript_id "MSTRG.170702.72";
chr6	StringTie	exon	159805079	159805330	1000	+	.	gene_id "MSTRG.170702"; transcript_id "MSTRG.170702.72"; exon_number "1";
chr6	StringTie	exon	159805983	159806083	1000	+	.	gene_id "MSTRG.170702"; transcript_id "MSTRG.170702.72"; exon_number "2";
chr6	StringTie	exon	159808740	159808816	1000	+	.	gene_id "MSTRG.170702"; transcript_id "MSTRG.170702.72"; exon_number "3";
chr6	StringTie	exon	159809015	159809158	1000	+	.	gene_id "MSTRG.170702"; transcript_id "MSTRG.170702.72"; exon_number "4";
chr6	StringTie	exon	159810026	159810095	1000	+	.	gene_id "MSTRG.170702"; transcript_id "MSTRG.170702.72"; exon_number "5";
chr6	StringTie	exon	159811701	159811786	1000	+	.	gene_id "MSTRG.170702"; transcript_id "MSTRG.170702.72"; exon_number "6";
chr6	StringTie	exon	159813601	159813656	1000	+	.	gene_id "MSTRG.170702"; transcript_id "MSTRG.170702.72"; exon_number "7";
chr6	StringTie	exon	159815969	159816033	1000	+	.	gene_id "MSTRG.170702"; transcript_id "MSTRG.170702.72"; exon_number "8";
chr6	StringTie	exon	159816543	159816596	1000	+	.	gene_id "MSTRG.170702"; transcript_id "MSTRG.170702.72"; exon_number "9";
chr6	StringTie	exon	159817109	159817151	1000	+	.	gene_id "MSTRG.170702"; transcript_id "MSTRG.170702.72"; exon_number "10";
chr6	StringTie	exon	159818555	159818654	1000	+	.	gene_id "MSTRG.170702"; transcript_id "MSTRG.170702.72"; exon_number "11";
chr6	StringTie	exon	159818946	159819121	1000	+	.	gene_id "MSTRG.170702"; transcript_id "MSTRG.170702.72"; exon_number "12";
chr6	StringTie	exon	159819254	159819352	1000	+	.	gene_id "MSTRG.170702"; transcript_id "MSTRG.170702.72"; exon_number "13";
chr6	StringTie	exon	159820454	159820704	1000	+	.	gene_id "MSTRG.170702"; transcript_id "MSTRG.170702.72"; exon_number "14";
chr6	StringTie	transcript	159805637	159820758	1000	+	.	gene_id "MSTRG.170702"; transcript_id "MSTRG.170702.73";
chr6	StringTie	exon	159805637	159805856	1000	+	.	gene_id "MSTRG.170702"; transcript_id "MSTRG.170702.73"; exon_number "1";
chr6	StringTie	exon	159805983	159806083	1000	+	.	gene_id "MSTRG.170702"; transcript_id "MSTRG.170702.73"; exon_number "2";
chr6	StringTie	exon	159808740	159808816	1000	+	.	gene_id "MSTRG.170702"; transcript_id "MSTRG.170702.73"; exon_number "3";
chr6	StringTie	exon	159809015	159809158	1000	+	.	gene_id "MSTRG.170702"; transcript_id "MSTRG.170702.73"; exon_number "4";
chr6	StringTie	exon	159810026	159810095	1000	+	.	gene_id "MSTRG.170702"; transcript_id "MSTRG.170702.73"; exon_number "5";
chr6	StringTie	exon	159813601	159813656	1000	+	.	gene_id "MSTRG.170702"; transcript_id "MSTRG.170702.73"; exon_number "6";
chr6	StringTie	exon	159815969	159816033	1000	+	.	gene_id "MSTRG.170702"; transcript_id "MSTRG.170702.73"; exon_number "7";
chr6	StringTie	exon	159816543	159816596	1000	+	.	gene_id "MSTRG.170702"; transcript_id "MSTRG.170702.73"; exon_number "8";
chr6	StringTie	exon	159817109	159818654	1000	+	.	gene_id "MSTRG.170702"; transcript_id "MSTRG.170702.73"; exon_number "9";
chr6	StringTie	exon	159818946	159819121	1000	+	.	gene_id "MSTRG.170702"; transcript_id "MSTRG.170702.73"; exon_number "10";
chr6	StringTie	exon	159819254	159819352	1000	+	.	gene_id "MSTRG.170702"; transcript_id "MSTRG.170702.73"; exon_number "11";
chr6	StringTie	exon	159820454	159820758	1000	+	.	gene_id "MSTRG.170702"; transcript_id "MSTRG.170702.73"; exon_number "12";
chr6	StringTie	transcript	159808473	159820829	1000	+	.	gene_id "MSTRG.170702"; transcript_id "MSTRG.170702.74";
chr6	StringTie	exon	159808473	159808816	1000	+	.	gene_id "MSTRG.170702"; transcript_id "MSTRG.170702.74"; exon_number "1";
chr6	StringTie	exon	159809015	159809158	1000	+	.	gene_id "MSTRG.170702"; transcript_id "MSTRG.170702.74"; exon_number "2";
chr6	StringTie	exon	159809479	159809559	1000	+	.	gene_id "MSTRG.170702"; transcript_id "MSTRG.170702.74"; exon_number "3";
chr6	StringTie	exon	159810026	159810095	1000	+	.	gene_id "MSTRG.170702"; transcript_id "MSTRG.170702.74"; exon_number "4";
chr6	StringTie	exon	159811701	159811786	1000	+	.	gene_id "MSTRG.170702"; transcript_id "MSTRG.170702.74"; exon_number "5";
chr6	StringTie	exon	159813601	159813656	1000	+	.	gene_id "MSTRG.170702"; transcript_id "MSTRG.170702.74"; exon_number "6";
chr6	StringTie	exon	159815969	159816033	1000	+	.	gene_id "MSTRG.170702"; transcript_id "MSTRG.170702.74"; exon_number "7";
chr6	StringTie	exon	159816543	159816596	1000	+	.	gene_id "MSTRG.170702"; transcript_id "MSTRG.170702.74"; exon_number "8";
chr6	StringTie	exon	159817109	159817151	1000	+	.	gene_id "MSTRG.170702"; transcript_id "MSTRG.170702.74"; exon_number "9";
chr6	StringTie	exon	159818555	159818654	1000	+	.	gene_id "MSTRG.170702"; transcript_id "MSTRG.170702.74"; exon_number "10";
chr6	StringTie	exon	159818946	159819121	1000	+	.	gene_id "MSTRG.170702"; transcript_id "MSTRG.170702.74"; exon_number "11";
chr6	StringTie	exon	159819237	159819352	1000	+	.	gene_id "MSTRG.170702"; transcript_id "MSTRG.170702.74"; exon_number "12";
chr6	StringTie	exon	159820454	159820829	1000	+	.	gene_id "MSTRG.170702"; transcript_id "MSTRG.170702.74"; exon_number "13";
chr6	StringTie	transcript	159809014	159820726	1000	+	.	gene_id "MSTRG.170702"; transcript_id "MSTRG.170702.76";
chr6	StringTie	exon	159809014	159809158	1000	+	.	gene_id "MSTRG.170702"; transcript_id "MSTRG.170702.76"; exon_number "1";
chr6	StringTie	exon	159810026	159810095	1000	+	.	gene_id "MSTRG.170702"; transcript_id "MSTRG.170702.76"; exon_number "2";
chr6	StringTie	exon	159811701	159811786	1000	+	.	gene_id "MSTRG.170702"; transcript_id "MSTRG.170702.76"; exon_number "3";
chr6	StringTie	exon	159813601	159813656	1000	+	.	gene_id "MSTRG.170702"; transcript_id "MSTRG.170702.76"; exon_number "4";
chr6	StringTie	exon	159815969	159816019	1000	+	.	gene_id "MSTRG.170702"; transcript_id "MSTRG.170702.76"; exon_number "5";
chr6	StringTie	exon	159816543	159816596	1000	+	.	gene_id "MSTRG.170702"; transcript_id "MSTRG.170702.76"; exon_number "6";
chr6	StringTie	exon	159817109	159817151	1000	+	.	gene_id "MSTRG.170702"; transcript_id "MSTRG.170702.76"; exon_number "7";
chr6	StringTie	exon	159818555	159818654	1000	+	.	gene_id "MSTRG.170702"; transcript_id "MSTRG.170702.76"; exon_number "8";
chr6	StringTie	exon	159818946	159819121	1000	+	.	gene_id "MSTRG.170702"; transcript_id "MSTRG.170702.76"; exon_number "9";
chr6	StringTie	exon	159819254	159819352	1000	+	.	gene_id "MSTRG.170702"; transcript_id "MSTRG.170702.76"; exon_number "10";
chr6	StringTie	exon	159820454	159820726	1000	+	.	gene_id "MSTRG.170702"; transcript_id "MSTRG.170702.76"; exon_number "11";
chr6	StringTie	transcript	159812665	159824215	1000	+	.	gene_id "MSTRG.170702"; transcript_id "MSTRG.170702.77";
chr6	StringTie	exon	159812665	159812790	1000	+	.	gene_id "MSTRG.170702"; transcript_id "MSTRG.170702.77"; exon_number "1";
chr6	StringTie	exon	159813601	159813656	1000	+	.	gene_id "MSTRG.170702"; transcript_id "MSTRG.170702.77"; exon_number "2";
chr6	StringTie	exon	159815969	159816033	1000	+	.	gene_id "MSTRG.170702"; transcript_id "MSTRG.170702.77"; exon_number "3";
chr6	StringTie	exon	159816543	159816596	1000	+	.	gene_id "MSTRG.170702"; transcript_id "MSTRG.170702.77"; exon_number "4";
chr6	StringTie	exon	159817109	159817151	1000	+	.	gene_id "MSTRG.170702"; transcript_id "MSTRG.170702.77"; exon_number "5";
chr6	StringTie	exon	159818555	159818654	1000	+	.	gene_id "MSTRG.170702"; transcript_id "MSTRG.170702.77"; exon_number "6";
chr6	StringTie	exon	159818946	159819121	1000	+	.	gene_id "MSTRG.170702"; transcript_id "MSTRG.170702.77"; exon_number "7";
chr6	StringTie	exon	159819254	159819352	1000	+	.	gene_id "MSTRG.170702"; transcript_id "MSTRG.170702.77"; exon_number "8";
chr6	StringTie	exon	159820454	159824215	1000	+	.	gene_id "MSTRG.170702"; transcript_id "MSTRG.170702.77"; exon_number "9";
chr6	StringTie	transcript	159812681	159820757	1000	+	.	gene_id "MSTRG.170702"; transcript_id "MSTRG.170702.78";
chr6	StringTie	exon	159812681	159812790	1000	+	.	gene_id "MSTRG.170702"; transcript_id "MSTRG.170702.78"; exon_number "1";
chr6	StringTie	exon	159813601	159813656	1000	+	.	gene_id "MSTRG.170702"; transcript_id "MSTRG.170702.78"; exon_number "2";
chr6	StringTie	exon	159815969	159816033	1000	+	.	gene_id "MSTRG.170702"; transcript_id "MSTRG.170702.78"; exon_number "3";
chr6	StringTie	exon	159816543	159816596	1000	+	.	gene_id "MSTRG.170702"; transcript_id "MSTRG.170702.78"; exon_number "4";
chr6	StringTie	exon	159817109	159817151	1000	+	.	gene_id "MSTRG.170702"; transcript_id "MSTRG.170702.78"; exon_number "5";
chr6	StringTie	exon	159818300	159818423	1000	+	.	gene_id "MSTRG.170702"; transcript_id "MSTRG.170702.78"; exon_number "6";
chr6	StringTie	exon	159818555	159818654	1000	+	.	gene_id "MSTRG.170702"; transcript_id "MSTRG.170702.78"; exon_number "7";
chr6	StringTie	exon	159818946	159819121	1000	+	.	gene_id "MSTRG.170702"; transcript_id "MSTRG.170702.78"; exon_number "8";
chr6	StringTie	exon	159819254	159819352	1000	+	.	gene_id "MSTRG.170702"; transcript_id "MSTRG.170702.78"; exon_number "9";
chr6	StringTie	exon	159820454	159820757	1000	+	.	gene_id "MSTRG.170702"; transcript_id "MSTRG.170702.78"; exon_number "10";
chr6	StringTie	transcript	159812843	159821014	1000	+	.	gene_id "MSTRG.170702"; transcript_id "MSTRG.170702.79";
chr6	StringTie	exon	159812843	159812922	1000	+	.	gene_id "MSTRG.170702"; transcript_id "MSTRG.170702.79"; exon_number "1";
chr6	StringTie	exon	159813601	159813656	1000	+	.	gene_id "MSTRG.170702"; transcript_id "MSTRG.170702.79"; exon_number "2";
chr6	StringTie	exon	159815969	159816033	1000	+	.	gene_id "MSTRG.170702"; transcript_id "MSTRG.170702.79"; exon_number "3";
chr6	StringTie	exon	159816543	159816596	1000	+	.	gene_id "MSTRG.170702"; transcript_id "MSTRG.170702.79"; exon_number "4";
chr6	StringTie	exon	159817109	159817151	1000	+	.	gene_id "MSTRG.170702"; transcript_id "MSTRG.170702.79"; exon_number "5";
chr6	StringTie	exon	159818555	159818654	1000	+	.	gene_id "MSTRG.170702"; transcript_id "MSTRG.170702.79"; exon_number "6";
chr6	StringTie	exon	159818946	159819121	1000	+	.	gene_id "MSTRG.170702"; transcript_id "MSTRG.170702.79"; exon_number "7";
chr6	StringTie	exon	159819254	159819352	1000	+	.	gene_id "MSTRG.170702"; transcript_id "MSTRG.170702.79"; exon_number "8";
chr6	StringTie	exon	159820454	159821014	1000	+	.	gene_id "MSTRG.170702"; transcript_id "MSTRG.170702.79"; exon_number "9";
chr6	StringTie	transcript	159800186	159828852	1000	+	.	gene_id "MSTRG.170702"; transcript_id "MSTRG.170702.8";
chr6	StringTie	exon	159800186	159800383	1000	+	.	gene_id "MSTRG.170702"; transcript_id "MSTRG.170702.8"; exon_number "1";
chr6	StringTie	exon	159800673	159800829	1000	+	.	gene_id "MSTRG.170702"; transcript_id "MSTRG.170702.8"; exon_number "2";
chr6	StringTie	exon	159801113	159801186	1000	+	.	gene_id "MSTRG.170702"; transcript_id "MSTRG.170702.8"; exon_number "3";
chr6	StringTie	exon	159803271	159803310	1000	+	.	gene_id "MSTRG.170702"; transcript_id "MSTRG.170702.8"; exon_number "4";
chr6	StringTie	exon	159803965	159804088	1000	+	.	gene_id "MSTRG.170702"; transcript_id "MSTRG.170702.8"; exon_number "5";
chr6	StringTie	exon	159804549	159804637	1000	+	.	gene_id "MSTRG.170702"; transcript_id "MSTRG.170702.8"; exon_number "6";
chr6	StringTie	exon	159805983	159806083	1000	+	.	gene_id "MSTRG.170702"; transcript_id "MSTRG.170702.8"; exon_number "7";
chr6	StringTie	exon	159808740	159808816	1000	+	.	gene_id "MSTRG.170702"; transcript_id "MSTRG.170702.8"; exon_number "8";
chr6	StringTie	exon	159809015	159809158	1000	+	.	gene_id "MSTRG.170702"; transcript_id "MSTRG.170702.8"; exon_number "9";
chr6	StringTie	exon	159809479	159809559	1000	+	.	gene_id "MSTRG.170702"; transcript_id "MSTRG.170702.8"; exon_number "10";
chr6	StringTie	exon	159810026	159810095	1000	+	.	gene_id "MSTRG.170702"; transcript_id "MSTRG.170702.8"; exon_number "11";
chr6	StringTie	exon	159811701	159811786	1000	+	.	gene_id "MSTRG.170702"; transcript_id "MSTRG.170702.8"; exon_number "12";
chr6	StringTie	exon	159813601	159813656	1000	+	.	gene_id "MSTRG.170702"; transcript_id "MSTRG.170702.8"; exon_number "13";
chr6	StringTie	exon	159815969	159816033	1000	+	.	gene_id "MSTRG.170702"; transcript_id "MSTRG.170702.8"; exon_number "14";
chr6	StringTie	exon	159816543	159816596	1000	+	.	gene_id "MSTRG.170702"; transcript_id "MSTRG.170702.8"; exon_number "15";
chr6	StringTie	exon	159817109	159817151	1000	+	.	gene_id "MSTRG.170702"; transcript_id "MSTRG.170702.8"; exon_number "16";
chr6	StringTie	exon	159818555	159818654	1000	+	.	gene_id "MSTRG.170702"; transcript_id "MSTRG.170702.8"; exon_number "17";
chr6	StringTie	exon	159818946	159819121	1000	+	.	gene_id "MSTRG.170702"; transcript_id "MSTRG.170702.8"; exon_number "18";
chr6	StringTie	exon	159819254	159819352	1000	+	.	gene_id "MSTRG.170702"; transcript_id "MSTRG.170702.8"; exon_number "19";
chr6	StringTie	exon	159820454	159828852	1000	+	.	gene_id "MSTRG.170702"; transcript_id "MSTRG.170702.8"; exon_number "20";
chr6	StringTie	transcript	159812948	159820704	1000	+	.	gene_id "MSTRG.170702"; transcript_id "MSTRG.170702.80";
chr6	StringTie	exon	159812948	159813145	1000	+	.	gene_id "MSTRG.170702"; transcript_id "MSTRG.170702.80"; exon_number "1";
chr6	StringTie	exon	159813601	159813656	1000	+	.	gene_id "MSTRG.170702"; transcript_id "MSTRG.170702.80"; exon_number "2";
chr6	StringTie	exon	159815969	159816033	1000	+	.	gene_id "MSTRG.170702"; transcript_id "MSTRG.170702.80"; exon_number "3";
chr6	StringTie	exon	159816543	159816596	1000	+	.	gene_id "MSTRG.170702"; transcript_id "MSTRG.170702.80"; exon_number "4";
chr6	StringTie	exon	159817109	159817151	1000	+	.	gene_id "MSTRG.170702"; transcript_id "MSTRG.170702.80"; exon_number "5";
chr6	StringTie	exon	159818555	159818654	1000	+	.	gene_id "MSTRG.170702"; transcript_id "MSTRG.170702.80"; exon_number "6";
chr6	StringTie	exon	159818946	159819121	1000	+	.	gene_id "MSTRG.170702"; transcript_id "MSTRG.170702.80"; exon_number "7";
chr6	StringTie	exon	159819254	159819352	1000	+	.	gene_id "MSTRG.170702"; transcript_id "MSTRG.170702.80"; exon_number "8";
chr6	StringTie	exon	159820454	159820704	1000	+	.	gene_id "MSTRG.170702"; transcript_id "MSTRG.170702.80"; exon_number "9";
chr6	StringTie	transcript	159813431	159820887	1000	+	.	gene_id "MSTRG.170702"; transcript_id "MSTRG.170702.81";
chr6	StringTie	exon	159813431	159813487	1000	+	.	gene_id "MSTRG.170702"; transcript_id "MSTRG.170702.81"; exon_number "1";
chr6	StringTie	exon	159813601	159813656	1000	+	.	gene_id "MSTRG.170702"; transcript_id "MSTRG.170702.81"; exon_number "2";
chr6	StringTie	exon	159815969	159816033	1000	+	.	gene_id "MSTRG.170702"; transcript_id "MSTRG.170702.81"; exon_number "3";
chr6	StringTie	exon	159816543	159816596	1000	+	.	gene_id "MSTRG.170702"; transcript_id "MSTRG.170702.81"; exon_number "4";
chr6	StringTie	exon	159817109	159817151	1000	+	.	gene_id "MSTRG.170702"; transcript_id "MSTRG.170702.81"; exon_number "5";
chr6	StringTie	exon	159818555	159818654	1000	+	.	gene_id "MSTRG.170702"; transcript_id "MSTRG.170702.81"; exon_number "6";
chr6	StringTie	exon	159818946	159819121	1000	+	.	gene_id "MSTRG.170702"; transcript_id "MSTRG.170702.81"; exon_number "7";
chr6	StringTie	exon	159819254	159819352	1000	+	.	gene_id "MSTRG.170702"; transcript_id "MSTRG.170702.81"; exon_number "8";
chr6	StringTie	exon	159820454	159820887	1000	+	.	gene_id "MSTRG.170702"; transcript_id "MSTRG.170702.81"; exon_number "9";
chr6	StringTie	transcript	159813602	159820704	1000	+	.	gene_id "MSTRG.170702"; transcript_id "MSTRG.170702.82";
chr6	StringTie	exon	159813602	159813656	1000	+	.	gene_id "MSTRG.170702"; transcript_id "MSTRG.170702.82"; exon_number "1";
chr6	StringTie	exon	159815969	159816031	1000	+	.	gene_id "MSTRG.170702"; transcript_id "MSTRG.170702.82"; exon_number "2";
chr6	StringTie	exon	159816525	159816596	1000	+	.	gene_id "MSTRG.170702"; transcript_id "MSTRG.170702.82"; exon_number "3";
chr6	StringTie	exon	159817109	159817151	1000	+	.	gene_id "MSTRG.170702"; transcript_id "MSTRG.170702.82"; exon_number "4";
chr6	StringTie	exon	159818555	159818654	1000	+	.	gene_id "MSTRG.170702"; transcript_id "MSTRG.170702.82"; exon_number "5";
chr6	StringTie	exon	159818946	159819121	1000	+	.	gene_id "MSTRG.170702"; transcript_id "MSTRG.170702.82"; exon_number "6";
chr6	StringTie	exon	159819254	159819352	1000	+	.	gene_id "MSTRG.170702"; transcript_id "MSTRG.170702.82"; exon_number "7";
chr6	StringTie	exon	159820454	159820704	1000	+	.	gene_id "MSTRG.170702"; transcript_id "MSTRG.170702.82"; exon_number "8";
chr6	StringTie	transcript	159815081	159820704	1000	+	.	gene_id "MSTRG.170702"; transcript_id "MSTRG.170702.83";
chr6	StringTie	exon	159815081	159815163	1000	+	.	gene_id "MSTRG.170702"; transcript_id "MSTRG.170702.83"; exon_number "1";
chr6	StringTie	exon	159815969	159816033	1000	+	.	gene_id "MSTRG.170702"; transcript_id "MSTRG.170702.83"; exon_number "2";
chr6	StringTie	exon	159816543	159816596	1000	+	.	gene_id "MSTRG.170702"; transcript_id "MSTRG.170702.83"; exon_number "3";
chr6	StringTie	exon	159817109	159817151	1000	+	.	gene_id "MSTRG.170702"; transcript_id "MSTRG.170702.83"; exon_number "4";
chr6	StringTie	exon	159818555	159818654	1000	+	.	gene_id "MSTRG.170702"; transcript_id "MSTRG.170702.83"; exon_number "5";
chr6	StringTie	exon	159818946	159819121	1000	+	.	gene_id "MSTRG.170702"; transcript_id "MSTRG.170702.83"; exon_number "6";
chr6	StringTie	exon	159819254	159819352	1000	+	.	gene_id "MSTRG.170702"; transcript_id "MSTRG.170702.83"; exon_number "7";
chr6	StringTie	exon	159820454	159820704	1000	+	.	gene_id "MSTRG.170702"; transcript_id "MSTRG.170702.83"; exon_number "8";
chr6	StringTie	transcript	159817031	159821186	1000	+	.	gene_id "MSTRG.170702"; transcript_id "MSTRG.170702.84";
chr6	StringTie	exon	159817031	159817151	1000	+	.	gene_id "MSTRG.170702"; transcript_id "MSTRG.170702.84"; exon_number "1";
chr6	StringTie	exon	159818555	159818654	1000	+	.	gene_id "MSTRG.170702"; transcript_id "MSTRG.170702.84"; exon_number "2";
chr6	StringTie	exon	159819254	159819352	1000	+	.	gene_id "MSTRG.170702"; transcript_id "MSTRG.170702.84"; exon_number "3";
chr6	StringTie	exon	159820454	159821186	1000	+	.	gene_id "MSTRG.170702"; transcript_id "MSTRG.170702.84"; exon_number "4";
chr6	StringTie	transcript	159800192	159820742	1000	+	.	gene_id "MSTRG.170702"; transcript_id "MSTRG.170702.9";
chr6	StringTie	exon	159800192	159800379	1000	+	.	gene_id "MSTRG.170702"; transcript_id "MSTRG.170702.9"; exon_number "1";
chr6	StringTie	exon	159800673	159800829	1000	+	.	gene_id "MSTRG.170702"; transcript_id "MSTRG.170702.9"; exon_number "2";
chr6	StringTie	exon	159801113	159801186	1000	+	.	gene_id "MSTRG.170702"; transcript_id "MSTRG.170702.9"; exon_number "3";
chr6	StringTie	exon	159803271	159803310	1000	+	.	gene_id "MSTRG.170702"; transcript_id "MSTRG.170702.9"; exon_number "4";
chr6	StringTie	exon	159803965	159804088	1000	+	.	gene_id "MSTRG.170702"; transcript_id "MSTRG.170702.9"; exon_number "5";
chr6	StringTie	exon	159804549	159804637	1000	+	.	gene_id "MSTRG.170702"; transcript_id "MSTRG.170702.9"; exon_number "6";
chr6	StringTie	exon	159805983	159806083	1000	+	.	gene_id "MSTRG.170702"; transcript_id "MSTRG.170702.9"; exon_number "7";
chr6	StringTie	exon	159808740	159808816	1000	+	.	gene_id "MSTRG.170702"; transcript_id "MSTRG.170702.9"; exon_number "8";
chr6	StringTie	exon	159809015	159809158	1000	+	.	gene_id "MSTRG.170702"; transcript_id "MSTRG.170702.9"; exon_number "9";
chr6	StringTie	exon	159810026	159810095	1000	+	.	gene_id "MSTRG.170702"; transcript_id "MSTRG.170702.9"; exon_number "10";
chr6	StringTie	exon	159811701	159811786	1000	+	.	gene_id "MSTRG.170702"; transcript_id "MSTRG.170702.9"; exon_number "11";
chr6	StringTie	exon	159813601	159813656	1000	+	.	gene_id "MSTRG.170702"; transcript_id "MSTRG.170702.9"; exon_number "12";
chr6	StringTie	exon	159815969	159816033	1000	+	.	gene_id "MSTRG.170702"; transcript_id "MSTRG.170702.9"; exon_number "13";
chr6	StringTie	exon	159816543	159816596	1000	+	.	gene_id "MSTRG.170702"; transcript_id "MSTRG.170702.9"; exon_number "14";
chr6	StringTie	exon	159817109	159817151	1000	+	.	gene_id "MSTRG.170702"; transcript_id "MSTRG.170702.9"; exon_number "15";
chr6	StringTie	exon	159818555	159818654	1000	+	.	gene_id "MSTRG.170702"; transcript_id "MSTRG.170702.9"; exon_number "16";
chr6	StringTie	exon	159818946	159819121	1000	+	.	gene_id "MSTRG.170702"; transcript_id "MSTRG.170702.9"; exon_number "17";
chr6	StringTie	exon	159819254	159819352	1000	+	.	gene_id "MSTRG.170702"; transcript_id "MSTRG.170702.9"; exon_number "18";
chr6	StringTie	exon	159820454	159820742	1000	+	.	gene_id "MSTRG.170702"; transcript_id "MSTRG.170702.9"; exon_number "19";
chr6	StringTie	transcript	159829746	159855905	1000	+	.	gene_id "MSTRG.170703"; transcript_id "MSTRG.170703.1";
chr6	StringTie	exon	159829746	159830210	1000	+	.	gene_id "MSTRG.170703"; transcript_id "MSTRG.170703.1"; exon_number "1";
chr6	StringTie	exon	159847943	159848004	1000	+	.	gene_id "MSTRG.170703"; transcript_id "MSTRG.170703.1"; exon_number "2";
chr6	StringTie	exon	159854337	159855905	1000	+	.	gene_id "MSTRG.170703"; transcript_id "MSTRG.170703.1"; exon_number "3";
chr6	StringTie	transcript	159836975	159848025	1000	+	.	gene_id "MSTRG.170703"; transcript_id "MSTRG.170703.2";
chr6	StringTie	exon	159836975	159837449	1000	+	.	gene_id "MSTRG.170703"; transcript_id "MSTRG.170703.2"; exon_number "1";
chr6	StringTie	exon	159847943	159848025	1000	+	.	gene_id "MSTRG.170703"; transcript_id "MSTRG.170703.2"; exon_number "2";
chr6	StringTie	transcript	159856836	159859620	1000	.	.	gene_id "MSTRG.170704"; transcript_id "MSTRG.170704.1";
chr6	StringTie	exon	159856836	159859620	1000	.	.	gene_id "MSTRG.170704"; transcript_id "MSTRG.170704.1"; exon_number "1";
chr6	StringTie	transcript	159862322	159863631	1000	.	.	gene_id "MSTRG.170705"; transcript_id "MSTRG.170705.1";
chr6	StringTie	exon	159862322	159863631	1000	.	.	gene_id "MSTRG.170705"; transcript_id "MSTRG.170705.1"; exon_number "1";
chr6	StringTie	transcript	159866369	159867494	1000	.	.	gene_id "MSTRG.170706"; transcript_id "MSTRG.170706.1";
chr6	StringTie	exon	159866369	159867494	1000	.	.	gene_id "MSTRG.170706"; transcript_id "MSTRG.170706.1"; exon_number "1";
chr6	StringTie	transcript	159874317	159874572	1000	.	.	gene_id "MSTRG.170707"; transcript_id "MSTRG.170707.1";
chr6	StringTie	exon	159874317	159874572	1000	.	.	gene_id "MSTRG.170707"; transcript_id "MSTRG.170707.1"; exon_number "1";
chr6	StringTie	transcript	159881354	159883035	1000	.	.	gene_id "MSTRG.170708"; transcript_id "MSTRG.170708.1";
chr6	StringTie	exon	159881354	159883035	1000	.	.	gene_id "MSTRG.170708"; transcript_id "MSTRG.170708.1"; exon_number "1";
chr6	StringTie	transcript	159883392	159883678	1000	.	.	gene_id "MSTRG.170709"; transcript_id "MSTRG.170709.1";
chr6	StringTie	exon	159883392	159883678	1000	.	.	gene_id "MSTRG.170709"; transcript_id "MSTRG.170709.1"; exon_number "1";
chr1	StringTie	transcript	236328206	236328429	1000	.	.	gene_id "MSTRG.17071"; transcript_id "MSTRG.17071.1";
chr1	StringTie	exon	236328206	236328429	1000	.	.	gene_id "MSTRG.17071"; transcript_id "MSTRG.17071.1"; exon_number "1";
chr6	StringTie	transcript	159886344	159886837	1000	.	.	gene_id "MSTRG.170710"; transcript_id "MSTRG.170710.1";
chr6	StringTie	exon	159886344	159886837	1000	.	.	gene_id "MSTRG.170710"; transcript_id "MSTRG.170710.1"; exon_number "1";
chr6	StringTie	transcript	159906690	159916530	1000	+	.	gene_id "MSTRG.170711"; transcript_id "ENST00000252660"; gene_name "MAS1"; ref_gene_id "ENSG00000130368";
chr6	StringTie	exon	159906690	159916530	1000	+	.	gene_id "MSTRG.170711"; transcript_id "ENST00000252660"; exon_number "1"; gene_name "MAS1"; ref_gene_id "ENSG00000130368";
chr6	StringTie	transcript	159899186	159902510	1000	+	.	gene_id "MSTRG.170711"; transcript_id "ENST00000434562"; gene_name "RP1-249F5.3"; ref_gene_id "ENSG00000236823";
chr6	StringTie	exon	159899186	159899392	1000	+	.	gene_id "MSTRG.170711"; transcript_id "ENST00000434562"; exon_number "1"; gene_name "RP1-249F5.3"; ref_gene_id "ENSG00000236823";
chr6	StringTie	exon	159902123	159902510	1000	+	.	gene_id "MSTRG.170711"; transcript_id "ENST00000434562"; exon_number "2"; gene_name "RP1-249F5.3"; ref_gene_id "ENSG00000236823";
chr6	StringTie	transcript	159890801	159932727	1000	+	.	gene_id "MSTRG.170711"; transcript_id "MSTRG.170711.1";
chr6	StringTie	exon	159890801	159891133	1000	+	.	gene_id "MSTRG.170711"; transcript_id "MSTRG.170711.1"; exon_number "1";
chr6	StringTie	exon	159899186	159899392	1000	+	.	gene_id "MSTRG.170711"; transcript_id "MSTRG.170711.1"; exon_number "2";
chr6	StringTie	exon	159906920	159917303	1000	+	.	gene_id "MSTRG.170711"; transcript_id "MSTRG.170711.1"; exon_number "3";
chr6	StringTie	exon	159932696	159932727	1000	+	.	gene_id "MSTRG.170711"; transcript_id "MSTRG.170711.1"; exon_number "4";
chr6	StringTie	transcript	159890813	159923608	1000	+	.	gene_id "MSTRG.170711"; transcript_id "MSTRG.170711.2";
chr6	StringTie	exon	159890813	159891133	1000	+	.	gene_id "MSTRG.170711"; transcript_id "MSTRG.170711.2"; exon_number "1";
chr6	StringTie	exon	159906920	159917303	1000	+	.	gene_id "MSTRG.170711"; transcript_id "MSTRG.170711.2"; exon_number "2";
chr6	StringTie	exon	159918275	159918380	1000	+	.	gene_id "MSTRG.170711"; transcript_id "MSTRG.170711.2"; exon_number "3";
chr6	StringTie	exon	159918689	159918884	1000	+	.	gene_id "MSTRG.170711"; transcript_id "MSTRG.170711.2"; exon_number "4";
chr6	StringTie	exon	159919530	159923608	1000	+	.	gene_id "MSTRG.170711"; transcript_id "MSTRG.170711.2"; exon_number "5";
chr6	StringTie	transcript	159890906	159923766	1000	+	.	gene_id "MSTRG.170711"; transcript_id "MSTRG.170711.3";
chr6	StringTie	exon	159890906	159891183	1000	+	.	gene_id "MSTRG.170711"; transcript_id "MSTRG.170711.3"; exon_number "1";
chr6	StringTie	exon	159906920	159917303	1000	+	.	gene_id "MSTRG.170711"; transcript_id "MSTRG.170711.3"; exon_number "2";
chr6	StringTie	exon	159918275	159918380	1000	+	.	gene_id "MSTRG.170711"; transcript_id "MSTRG.170711.3"; exon_number "3";
chr6	StringTie	exon	159918689	159923766	1000	+	.	gene_id "MSTRG.170711"; transcript_id "MSTRG.170711.3"; exon_number "4";
chr6	StringTie	transcript	159890995	159916352	1000	+	.	gene_id "MSTRG.170711"; transcript_id "MSTRG.170711.4";
chr6	StringTie	exon	159890995	159891183	1000	+	.	gene_id "MSTRG.170711"; transcript_id "MSTRG.170711.4"; exon_number "1";
chr6	StringTie	exon	159899186	159899392	1000	+	.	gene_id "MSTRG.170711"; transcript_id "MSTRG.170711.4"; exon_number "2";
chr6	StringTie	exon	159906920	159916352	1000	+	.	gene_id "MSTRG.170711"; transcript_id "MSTRG.170711.4"; exon_number "3";
chr6	StringTie	transcript	159917090	159920271	1000	+	.	gene_id "MSTRG.170711"; transcript_id "MSTRG.170711.7";
chr6	StringTie	exon	159917090	159917303	1000	+	.	gene_id "MSTRG.170711"; transcript_id "MSTRG.170711.7"; exon_number "1";
chr6	StringTie	exon	159918689	159918884	1000	+	.	gene_id "MSTRG.170711"; transcript_id "MSTRG.170711.7"; exon_number "2";
chr6	StringTie	exon	159919530	159920271	1000	+	.	gene_id "MSTRG.170711"; transcript_id "MSTRG.170711.7"; exon_number "3";
chr6	StringTie	transcript	159917104	159923676	1000	+	.	gene_id "MSTRG.170711"; transcript_id "MSTRG.170711.8";
chr6	StringTie	exon	159917104	159917303	1000	+	.	gene_id "MSTRG.170711"; transcript_id "MSTRG.170711.8"; exon_number "1";
chr6	StringTie	exon	159918275	159918380	1000	+	.	gene_id "MSTRG.170711"; transcript_id "MSTRG.170711.8"; exon_number "2";
chr6	StringTie	exon	159918689	159918884	1000	+	.	gene_id "MSTRG.170711"; transcript_id "MSTRG.170711.8"; exon_number "3";
chr6	StringTie	exon	159919448	159923676	1000	+	.	gene_id "MSTRG.170711"; transcript_id "MSTRG.170711.8"; exon_number "4";
chr6	StringTie	transcript	167170648	167196913	1000	+	.	gene_id "MSTRG.170712"; transcript_id "ENST00000283507"; gene_name "TCP10L2"; ref_gene_id "ENSG00000166984";
chr6	StringTie	exon	167170648	167170722	1000	+	.	gene_id "MSTRG.170712"; transcript_id "ENST00000283507"; exon_number "1"; gene_name "TCP10L2"; ref_gene_id "ENSG00000166984";
chr6	StringTie	exon	167172144	167172288	1000	+	.	gene_id "MSTRG.170712"; transcript_id "ENST00000283507"; exon_number "2"; gene_name "TCP10L2"; ref_gene_id "ENSG00000166984";
chr6	StringTie	exon	167173753	167173968	1000	+	.	gene_id "MSTRG.170712"; transcript_id "ENST00000283507"; exon_number "3"; gene_name "TCP10L2"; ref_gene_id "ENSG00000166984";
chr6	StringTie	exon	167176997	167177134	1000	+	.	gene_id "MSTRG.170712"; transcript_id "ENST00000283507"; exon_number "4"; gene_name "TCP10L2"; ref_gene_id "ENSG00000166984";
chr6	StringTie	exon	167178384	167178542	1000	+	.	gene_id "MSTRG.170712"; transcript_id "ENST00000283507"; exon_number "5"; gene_name "TCP10L2"; ref_gene_id "ENSG00000166984";
chr6	StringTie	exon	167179011	167179122	1000	+	.	gene_id "MSTRG.170712"; transcript_id "ENST00000283507"; exon_number "6"; gene_name "TCP10L2"; ref_gene_id "ENSG00000166984";
chr6	StringTie	exon	167180633	167180733	1000	+	.	gene_id "MSTRG.170712"; transcript_id "ENST00000283507"; exon_number "7"; gene_name "TCP10L2"; ref_gene_id "ENSG00000166984";
chr6	StringTie	exon	167195377	167195494	1000	+	.	gene_id "MSTRG.170712"; transcript_id "ENST00000283507"; exon_number "8"; gene_name "TCP10L2"; ref_gene_id "ENSG00000166984";
chr6	StringTie	exon	167196490	167196913	1000	+	.	gene_id "MSTRG.170712"; transcript_id "ENST00000283507"; exon_number "9"; gene_name "TCP10L2"; ref_gene_id "ENSG00000166984";
chr6	StringTie	transcript	167170593	167182908	1000	+	.	gene_id "MSTRG.170712"; transcript_id "ENST00000366832"; gene_name "TCP10L2"; ref_gene_id "ENSG00000166984";
chr6	StringTie	exon	167170593	167170722	1000	+	.	gene_id "MSTRG.170712"; transcript_id "ENST00000366832"; exon_number "1"; gene_name "TCP10L2"; ref_gene_id "ENSG00000166984";
chr6	StringTie	exon	167172144	167172288	1000	+	.	gene_id "MSTRG.170712"; transcript_id "ENST00000366832"; exon_number "2"; gene_name "TCP10L2"; ref_gene_id "ENSG00000166984";
chr6	StringTie	exon	167173753	167173968	1000	+	.	gene_id "MSTRG.170712"; transcript_id "ENST00000366832"; exon_number "3"; gene_name "TCP10L2"; ref_gene_id "ENSG00000166984";
chr6	StringTie	exon	167176997	167177134	1000	+	.	gene_id "MSTRG.170712"; transcript_id "ENST00000366832"; exon_number "4"; gene_name "TCP10L2"; ref_gene_id "ENSG00000166984";
chr6	StringTie	exon	167178384	167178542	1000	+	.	gene_id "MSTRG.170712"; transcript_id "ENST00000366832"; exon_number "5"; gene_name "TCP10L2"; ref_gene_id "ENSG00000166984";
chr6	StringTie	exon	167179011	167179122	1000	+	.	gene_id "MSTRG.170712"; transcript_id "ENST00000366832"; exon_number "6"; gene_name "TCP10L2"; ref_gene_id "ENSG00000166984";
chr6	StringTie	exon	167180633	167180733	1000	+	.	gene_id "MSTRG.170712"; transcript_id "ENST00000366832"; exon_number "7"; gene_name "TCP10L2"; ref_gene_id "ENSG00000166984";
chr6	StringTie	exon	167181725	167182908	1000	+	.	gene_id "MSTRG.170712"; transcript_id "ENST00000366832"; exon_number "8"; gene_name "TCP10L2"; ref_gene_id "ENSG00000166984";
chr6	StringTie	transcript	167170658	167172809	1000	+	.	gene_id "MSTRG.170712"; transcript_id "ENST00000382669"; gene_name "TCP10L2"; ref_gene_id "ENSG00000166984";
chr6	StringTie	exon	167170658	167170722	1000	+	.	gene_id "MSTRG.170712"; transcript_id "ENST00000382669"; exon_number "1"; gene_name "TCP10L2"; ref_gene_id "ENSG00000166984";
chr6	StringTie	exon	167172144	167172809	1000	+	.	gene_id "MSTRG.170712"; transcript_id "ENST00000382669"; exon_number "2"; gene_name "TCP10L2"; ref_gene_id "ENSG00000166984";
chr6	StringTie	transcript	167170671	167178760	1000	+	.	gene_id "MSTRG.170712"; transcript_id "ENST00000464222"; gene_name "TCP10L2"; ref_gene_id "ENSG00000166984";
chr6	StringTie	exon	167170671	167170722	1000	+	.	gene_id "MSTRG.170712"; transcript_id "ENST00000464222"; exon_number "1"; gene_name "TCP10L2"; ref_gene_id "ENSG00000166984";
chr6	StringTie	exon	167176997	167177134	1000	+	.	gene_id "MSTRG.170712"; transcript_id "ENST00000464222"; exon_number "2"; gene_name "TCP10L2"; ref_gene_id "ENSG00000166984";
chr6	StringTie	exon	167178384	167178760	1000	+	.	gene_id "MSTRG.170712"; transcript_id "ENST00000464222"; exon_number "3"; gene_name "TCP10L2"; ref_gene_id "ENSG00000166984";
chr6	StringTie	transcript	167193628	167196905	1000	+	.	gene_id "MSTRG.170712"; transcript_id "ENST00000473271"; gene_name "TCP10L2"; ref_gene_id "ENSG00000166984";
chr6	StringTie	exon	167193628	167193779	1000	+	.	gene_id "MSTRG.170712"; transcript_id "ENST00000473271"; exon_number "1"; gene_name "TCP10L2"; ref_gene_id "ENSG00000166984";
chr6	StringTie	exon	167195377	167195494	1000	+	.	gene_id "MSTRG.170712"; transcript_id "ENST00000473271"; exon_number "2"; gene_name "TCP10L2"; ref_gene_id "ENSG00000166984";
chr6	StringTie	exon	167196490	167196905	1000	+	.	gene_id "MSTRG.170712"; transcript_id "ENST00000473271"; exon_number "3"; gene_name "TCP10L2"; ref_gene_id "ENSG00000166984";
chr6	StringTie	transcript	167149480	167172277	1000	+	.	gene_id "MSTRG.170712"; transcript_id "ENST00000486697"; gene_name "TCP10L2"; ref_gene_id "ENSG00000166984";
chr6	StringTie	exon	167149480	167149484	1000	+	.	gene_id "MSTRG.170712"; transcript_id "ENST00000486697"; exon_number "1"; gene_name "TCP10L2"; ref_gene_id "ENSG00000166984";
chr6	StringTie	exon	167149957	167150073	1000	+	.	gene_id "MSTRG.170712"; transcript_id "ENST00000486697"; exon_number "2"; gene_name "TCP10L2"; ref_gene_id "ENSG00000166984";
chr6	StringTie	exon	167164401	167164560	1000	+	.	gene_id "MSTRG.170712"; transcript_id "ENST00000486697"; exon_number "3"; gene_name "TCP10L2"; ref_gene_id "ENSG00000166984";
chr6	StringTie	exon	167172144	167172277	1000	+	.	gene_id "MSTRG.170712"; transcript_id "ENST00000486697"; exon_number "4"; gene_name "TCP10L2"; ref_gene_id "ENSG00000166984";
chr6	StringTie	transcript	167146414	167165308	1000	+	.	gene_id "MSTRG.170712"; transcript_id "ENST00000539001"; gene_name "TCP10L2"; ref_gene_id "ENSG00000166984";
chr6	StringTie	exon	167146414	167146655	1000	+	.	gene_id "MSTRG.170712"; transcript_id "ENST00000539001"; exon_number "1"; gene_name "TCP10L2"; ref_gene_id "ENSG00000166984";
chr6	StringTie	exon	167149390	167149484	1000	+	.	gene_id "MSTRG.170712"; transcript_id "ENST00000539001"; exon_number "2"; gene_name "TCP10L2"; ref_gene_id "ENSG00000166984";
chr6	StringTie	exon	167164401	167164560	1000	+	.	gene_id "MSTRG.170712"; transcript_id "ENST00000539001"; exon_number "3"; gene_name "TCP10L2"; ref_gene_id "ENSG00000166984";
chr6	StringTie	exon	167165209	167165308	1000	+	.	gene_id "MSTRG.170712"; transcript_id "ENST00000539001"; exon_number "4"; gene_name "TCP10L2"; ref_gene_id "ENSG00000166984";
chr6	StringTie	transcript	167146360	167196913	1000	+	.	gene_id "MSTRG.170712"; transcript_id "MSTRG.170712.1";
chr6	StringTie	exon	167146360	167146655	1000	+	.	gene_id "MSTRG.170712"; transcript_id "MSTRG.170712.1"; exon_number "1";
chr6	StringTie	exon	167149390	167149484	1000	+	.	gene_id "MSTRG.170712"; transcript_id "MSTRG.170712.1"; exon_number "2";
chr6	StringTie	exon	167149957	167150073	1000	+	.	gene_id "MSTRG.170712"; transcript_id "MSTRG.170712.1"; exon_number "3";
chr6	StringTie	exon	167164401	167164560	1000	+	.	gene_id "MSTRG.170712"; transcript_id "MSTRG.170712.1"; exon_number "4";
chr6	StringTie	exon	167165209	167165633	1000	+	.	gene_id "MSTRG.170712"; transcript_id "MSTRG.170712.1"; exon_number "5";
chr6	StringTie	exon	167168357	167170722	1000	+	.	gene_id "MSTRG.170712"; transcript_id "MSTRG.170712.1"; exon_number "6";
chr6	StringTie	exon	167172144	167172288	1000	+	.	gene_id "MSTRG.170712"; transcript_id "MSTRG.170712.1"; exon_number "7";
chr6	StringTie	exon	167173753	167173968	1000	+	.	gene_id "MSTRG.170712"; transcript_id "MSTRG.170712.1"; exon_number "8";
chr6	StringTie	exon	167176997	167177134	1000	+	.	gene_id "MSTRG.170712"; transcript_id "MSTRG.170712.1"; exon_number "9";
chr6	StringTie	exon	167178384	167178542	1000	+	.	gene_id "MSTRG.170712"; transcript_id "MSTRG.170712.1"; exon_number "10";
chr6	StringTie	exon	167179011	167179122	1000	+	.	gene_id "MSTRG.170712"; transcript_id "MSTRG.170712.1"; exon_number "11";
chr6	StringTie	exon	167180633	167180733	1000	+	.	gene_id "MSTRG.170712"; transcript_id "MSTRG.170712.1"; exon_number "12";
chr6	StringTie	exon	167195377	167195494	1000	+	.	gene_id "MSTRG.170712"; transcript_id "MSTRG.170712.1"; exon_number "13";
chr6	StringTie	exon	167196490	167196913	1000	+	.	gene_id "MSTRG.170712"; transcript_id "MSTRG.170712.1"; exon_number "14";
chr6	StringTie	transcript	167176242	167178755	1000	+	.	gene_id "MSTRG.170712"; transcript_id "MSTRG.170712.14";
chr6	StringTie	exon	167176242	167176320	1000	+	.	gene_id "MSTRG.170712"; transcript_id "MSTRG.170712.14"; exon_number "1";
chr6	StringTie	exon	167176997	167177134	1000	+	.	gene_id "MSTRG.170712"; transcript_id "MSTRG.170712.14"; exon_number "2";
chr6	StringTie	exon	167178384	167178755	1000	+	.	gene_id "MSTRG.170712"; transcript_id "MSTRG.170712.14"; exon_number "3";
chr6	StringTie	transcript	167176387	167178766	1000	+	.	gene_id "MSTRG.170712"; transcript_id "MSTRG.170712.15";
chr6	StringTie	exon	167176387	167176827	1000	+	.	gene_id "MSTRG.170712"; transcript_id "MSTRG.170712.15"; exon_number "1";
chr6	StringTie	exon	167176997	167177134	1000	+	.	gene_id "MSTRG.170712"; transcript_id "MSTRG.170712.15"; exon_number "2";
chr6	StringTie	exon	167178384	167178766	1000	+	.	gene_id "MSTRG.170712"; transcript_id "MSTRG.170712.15"; exon_number "3";
chr6	StringTie	transcript	167176989	167207613	1000	+	.	gene_id "MSTRG.170712"; transcript_id "MSTRG.170712.16";
chr6	StringTie	exon	167176989	167182619	1000	+	.	gene_id "MSTRG.170712"; transcript_id "MSTRG.170712.16"; exon_number "1";
chr6	StringTie	exon	167193631	167193779	1000	+	.	gene_id "MSTRG.170712"; transcript_id "MSTRG.170712.16"; exon_number "2";
chr6	StringTie	exon	167195377	167195494	1000	+	.	gene_id "MSTRG.170712"; transcript_id "MSTRG.170712.16"; exon_number "3";
chr6	StringTie	exon	167196490	167203017	1000	+	.	gene_id "MSTRG.170712"; transcript_id "MSTRG.170712.16"; exon_number "4";
chr6	StringTie	exon	167205325	167207613	1000	+	.	gene_id "MSTRG.170712"; transcript_id "MSTRG.170712.16"; exon_number "5";
chr6	StringTie	transcript	167195722	167197018	1000	+	.	gene_id "MSTRG.170712"; transcript_id "MSTRG.170712.18";
chr6	StringTie	exon	167195722	167196231	1000	+	.	gene_id "MSTRG.170712"; transcript_id "MSTRG.170712.18"; exon_number "1";
chr6	StringTie	exon	167196490	167197018	1000	+	.	gene_id "MSTRG.170712"; transcript_id "MSTRG.170712.18"; exon_number "2";
chr6	StringTie	transcript	167205701	167206924	1000	+	.	gene_id "MSTRG.170712"; transcript_id "MSTRG.170712.19";
chr6	StringTie	exon	167205701	167206418	1000	+	.	gene_id "MSTRG.170712"; transcript_id "MSTRG.170712.19"; exon_number "1";
chr6	StringTie	exon	167206792	167206924	1000	+	.	gene_id "MSTRG.170712"; transcript_id "MSTRG.170712.19"; exon_number "2";
chr6	StringTie	transcript	167146400	167170430	1000	+	.	gene_id "MSTRG.170712"; transcript_id "MSTRG.170712.2";
chr6	StringTie	exon	167146400	167146655	1000	+	.	gene_id "MSTRG.170712"; transcript_id "MSTRG.170712.2"; exon_number "1";
chr6	StringTie	exon	167149390	167149484	1000	+	.	gene_id "MSTRG.170712"; transcript_id "MSTRG.170712.2"; exon_number "2";
chr6	StringTie	exon	167164401	167164560	1000	+	.	gene_id "MSTRG.170712"; transcript_id "MSTRG.170712.2"; exon_number "3";
chr6	StringTie	exon	167165209	167165633	1000	+	.	gene_id "MSTRG.170712"; transcript_id "MSTRG.170712.2"; exon_number "4";
chr6	StringTie	exon	167168357	167170430	1000	+	.	gene_id "MSTRG.170712"; transcript_id "MSTRG.170712.2"; exon_number "5";
chr6	StringTie	transcript	167146409	167152289	1000	+	.	gene_id "MSTRG.170712"; transcript_id "MSTRG.170712.3";
chr6	StringTie	exon	167146409	167146655	1000	+	.	gene_id "MSTRG.170712"; transcript_id "MSTRG.170712.3"; exon_number "1";
chr6	StringTie	exon	167149390	167149484	1000	+	.	gene_id "MSTRG.170712"; transcript_id "MSTRG.170712.3"; exon_number "2";
chr6	StringTie	exon	167149957	167150073	1000	+	.	gene_id "MSTRG.170712"; transcript_id "MSTRG.170712.3"; exon_number "3";
chr6	StringTie	exon	167152199	167152289	1000	+	.	gene_id "MSTRG.170712"; transcript_id "MSTRG.170712.3"; exon_number "4";
chr6	StringTie	transcript	167146414	167170327	1000	+	.	gene_id "MSTRG.170712"; transcript_id "MSTRG.170712.4";
chr6	StringTie	exon	167146414	167146655	1000	+	.	gene_id "MSTRG.170712"; transcript_id "MSTRG.170712.4"; exon_number "1";
chr6	StringTie	exon	167149390	167149484	1000	+	.	gene_id "MSTRG.170712"; transcript_id "MSTRG.170712.4"; exon_number "2";
chr6	StringTie	exon	167164401	167164560	1000	+	.	gene_id "MSTRG.170712"; transcript_id "MSTRG.170712.4"; exon_number "3";
chr6	StringTie	exon	167165209	167165346	1000	+	.	gene_id "MSTRG.170712"; transcript_id "MSTRG.170712.4"; exon_number "4";
chr6	StringTie	exon	167168357	167170327	1000	+	.	gene_id "MSTRG.170712"; transcript_id "MSTRG.170712.4"; exon_number "5";
chr6	StringTie	transcript	167146414	167170358	1000	+	.	gene_id "MSTRG.170712"; transcript_id "MSTRG.170712.5";
chr6	StringTie	exon	167146414	167146655	1000	+	.	gene_id "MSTRG.170712"; transcript_id "MSTRG.170712.5"; exon_number "1";
chr6	StringTie	exon	167149390	167149484	1000	+	.	gene_id "MSTRG.170712"; transcript_id "MSTRG.170712.5"; exon_number "2";
chr6	StringTie	exon	167164401	167164560	1000	+	.	gene_id "MSTRG.170712"; transcript_id "MSTRG.170712.5"; exon_number "3";
chr6	StringTie	exon	167165209	167165353	1000	+	.	gene_id "MSTRG.170712"; transcript_id "MSTRG.170712.5"; exon_number "4";
chr6	StringTie	exon	167168357	167170358	1000	+	.	gene_id "MSTRG.170712"; transcript_id "MSTRG.170712.5"; exon_number "5";
chr6	StringTie	transcript	167146444	167172277	1000	+	.	gene_id "MSTRG.170712"; transcript_id "MSTRG.170712.7";
chr6	StringTie	exon	167146444	167146655	1000	+	.	gene_id "MSTRG.170712"; transcript_id "MSTRG.170712.7"; exon_number "1";
chr6	StringTie	exon	167149390	167149484	1000	+	.	gene_id "MSTRG.170712"; transcript_id "MSTRG.170712.7"; exon_number "2";
chr6	StringTie	exon	167149957	167150073	1000	+	.	gene_id "MSTRG.170712"; transcript_id "MSTRG.170712.7"; exon_number "3";
chr6	StringTie	exon	167164401	167164560	1000	+	.	gene_id "MSTRG.170712"; transcript_id "MSTRG.170712.7"; exon_number "4";
chr6	StringTie	exon	167172144	167172277	1000	+	.	gene_id "MSTRG.170712"; transcript_id "MSTRG.170712.7"; exon_number "5";
chr6	StringTie	transcript	167170593	167202798	1000	+	.	gene_id "MSTRG.170712"; transcript_id "MSTRG.170712.9";
chr6	StringTie	exon	167170593	167170722	1000	+	.	gene_id "MSTRG.170712"; transcript_id "MSTRG.170712.9"; exon_number "1";
chr6	StringTie	exon	167172144	167172288	1000	+	.	gene_id "MSTRG.170712"; transcript_id "MSTRG.170712.9"; exon_number "2";
chr6	StringTie	exon	167173753	167173968	1000	+	.	gene_id "MSTRG.170712"; transcript_id "MSTRG.170712.9"; exon_number "3";
chr6	StringTie	exon	167176997	167177134	1000	+	.	gene_id "MSTRG.170712"; transcript_id "MSTRG.170712.9"; exon_number "4";
chr6	StringTie	exon	167178384	167178542	1000	+	.	gene_id "MSTRG.170712"; transcript_id "MSTRG.170712.9"; exon_number "5";
chr6	StringTie	exon	167179011	167179122	1000	+	.	gene_id "MSTRG.170712"; transcript_id "MSTRG.170712.9"; exon_number "6";
chr6	StringTie	exon	167180633	167180733	1000	+	.	gene_id "MSTRG.170712"; transcript_id "MSTRG.170712.9"; exon_number "7";
chr6	StringTie	exon	167181725	167182619	1000	+	.	gene_id "MSTRG.170712"; transcript_id "MSTRG.170712.9"; exon_number "8";
chr6	StringTie	exon	167193631	167193779	1000	+	.	gene_id "MSTRG.170712"; transcript_id "MSTRG.170712.9"; exon_number "9";
chr6	StringTie	exon	167195377	167195494	1000	+	.	gene_id "MSTRG.170712"; transcript_id "MSTRG.170712.9"; exon_number "10";
chr6	StringTie	exon	167196490	167202798	1000	+	.	gene_id "MSTRG.170712"; transcript_id "MSTRG.170712.9"; exon_number "11";
chr6	StringTie	transcript	167156271	167158329	1000	-	.	gene_id "MSTRG.170713"; transcript_id "ENST00000366834"; gene_name "GPR31"; ref_gene_id "ENSG00000120436";
chr6	StringTie	exon	167156271	167158329	1000	-	.	gene_id "MSTRG.170713"; transcript_id "ENST00000366834"; exon_number "1"; gene_name "GPR31"; ref_gene_id "ENSG00000120436";
chr6	StringTie	transcript	167155247	167158296	1000	-	.	gene_id "MSTRG.170713"; transcript_id "MSTRG.170713.1";
chr6	StringTie	exon	167155247	167158174	1000	-	.	gene_id "MSTRG.170713"; transcript_id "MSTRG.170713.1"; exon_number "1";
chr6	StringTie	exon	167158263	167158296	1000	-	.	gene_id "MSTRG.170713"; transcript_id "MSTRG.170713.1"; exon_number "2";
chr6	StringTie	transcript	167168274	167170842	1000	-	.	gene_id "MSTRG.170714"; transcript_id "MSTRG.170714.1";
chr6	StringTie	exon	167168274	167170842	1000	-	.	gene_id "MSTRG.170714"; transcript_id "MSTRG.170714.1"; exon_number "1";
chr6	StringTie	transcript	167168357	167170340	1000	-	.	gene_id "MSTRG.170714"; transcript_id "MSTRG.170714.10";
chr6	StringTie	exon	167168357	167169434	1000	-	.	gene_id "MSTRG.170714"; transcript_id "MSTRG.170714.10"; exon_number "1";
chr6	StringTie	exon	167169615	167170340	1000	-	.	gene_id "MSTRG.170714"; transcript_id "MSTRG.170714.10"; exon_number "2";
chr6	StringTie	transcript	167168358	167170520	1000	-	.	gene_id "MSTRG.170714"; transcript_id "MSTRG.170714.11";
chr6	StringTie	exon	167168358	167169235	1000	-	.	gene_id "MSTRG.170714"; transcript_id "MSTRG.170714.11"; exon_number "1";
chr6	StringTie	exon	167169265	167170520	1000	-	.	gene_id "MSTRG.170714"; transcript_id "MSTRG.170714.11"; exon_number "2";
chr6	StringTie	transcript	167168360	167170576	1000	-	.	gene_id "MSTRG.170714"; transcript_id "MSTRG.170714.12";
chr6	StringTie	exon	167168360	167169454	1000	-	.	gene_id "MSTRG.170714"; transcript_id "MSTRG.170714.12"; exon_number "1";
chr6	StringTie	exon	167169542	167170576	1000	-	.	gene_id "MSTRG.170714"; transcript_id "MSTRG.170714.12"; exon_number "2";
chr6	StringTie	transcript	167168360	167170353	1000	-	.	gene_id "MSTRG.170714"; transcript_id "MSTRG.170714.13";
chr6	StringTie	exon	167168360	167169434	1000	-	.	gene_id "MSTRG.170714"; transcript_id "MSTRG.170714.13"; exon_number "1";
chr6	StringTie	exon	167169518	167170353	1000	-	.	gene_id "MSTRG.170714"; transcript_id "MSTRG.170714.13"; exon_number "2";
chr6	StringTie	transcript	167168360	167170418	1000	-	.	gene_id "MSTRG.170714"; transcript_id "MSTRG.170714.14";
chr6	StringTie	exon	167168360	167169406	1000	-	.	gene_id "MSTRG.170714"; transcript_id "MSTRG.170714.14"; exon_number "1";
chr6	StringTie	exon	167169464	167170418	1000	-	.	gene_id "MSTRG.170714"; transcript_id "MSTRG.170714.14"; exon_number "2";
chr6	StringTie	transcript	167168360	167170293	1000	-	.	gene_id "MSTRG.170714"; transcript_id "MSTRG.170714.15";
chr6	StringTie	exon	167168360	167169264	1000	-	.	gene_id "MSTRG.170714"; transcript_id "MSTRG.170714.15"; exon_number "1";
chr6	StringTie	exon	167169755	167170293	1000	-	.	gene_id "MSTRG.170714"; transcript_id "MSTRG.170714.15"; exon_number "2";
chr6	StringTie	transcript	167168360	167170423	1000	-	.	gene_id "MSTRG.170714"; transcript_id "MSTRG.170714.16";
chr6	StringTie	exon	167168360	167169347	1000	-	.	gene_id "MSTRG.170714"; transcript_id "MSTRG.170714.16"; exon_number "1";
chr6	StringTie	exon	167169407	167169434	1000	-	.	gene_id "MSTRG.170714"; transcript_id "MSTRG.170714.16"; exon_number "2";
chr6	StringTie	exon	167169464	167170423	1000	-	.	gene_id "MSTRG.170714"; transcript_id "MSTRG.170714.16"; exon_number "3";
chr6	StringTie	transcript	167168362	167170339	1000	-	.	gene_id "MSTRG.170714"; transcript_id "MSTRG.170714.17";
chr6	StringTie	exon	167168362	167169264	1000	-	.	gene_id "MSTRG.170714"; transcript_id "MSTRG.170714.17"; exon_number "1";
chr6	StringTie	exon	167169294	167170339	1000	-	.	gene_id "MSTRG.170714"; transcript_id "MSTRG.170714.17"; exon_number "2";
chr6	StringTie	transcript	167168413	167170339	1000	-	.	gene_id "MSTRG.170714"; transcript_id "MSTRG.170714.18";
chr6	StringTie	exon	167168413	167169204	1000	-	.	gene_id "MSTRG.170714"; transcript_id "MSTRG.170714.18"; exon_number "1";
chr6	StringTie	exon	167169265	167169434	1000	-	.	gene_id "MSTRG.170714"; transcript_id "MSTRG.170714.18"; exon_number "2";
chr6	StringTie	exon	167169464	167170339	1000	-	.	gene_id "MSTRG.170714"; transcript_id "MSTRG.170714.18"; exon_number "3";
chr6	StringTie	transcript	167168919	167170229	1000	-	.	gene_id "MSTRG.170714"; transcript_id "MSTRG.170714.19";
chr6	StringTie	exon	167168919	167169641	1000	-	.	gene_id "MSTRG.170714"; transcript_id "MSTRG.170714.19"; exon_number "1";
chr6	StringTie	exon	167169811	167170229	1000	-	.	gene_id "MSTRG.170714"; transcript_id "MSTRG.170714.19"; exon_number "2";
chr6	StringTie	transcript	167168352	167170589	1000	-	.	gene_id "MSTRG.170714"; transcript_id "MSTRG.170714.2";
chr6	StringTie	exon	167168352	167169195	1000	-	.	gene_id "MSTRG.170714"; transcript_id "MSTRG.170714.2"; exon_number "1";
chr6	StringTie	exon	167169479	167170589	1000	-	.	gene_id "MSTRG.170714"; transcript_id "MSTRG.170714.2"; exon_number "2";
chr6	StringTie	transcript	167168965	167170223	1000	-	.	gene_id "MSTRG.170714"; transcript_id "MSTRG.170714.20";
chr6	StringTie	exon	167168965	167169235	1000	-	.	gene_id "MSTRG.170714"; transcript_id "MSTRG.170714.20"; exon_number "1";
chr6	StringTie	exon	167169265	167169270	1000	-	.	gene_id "MSTRG.170714"; transcript_id "MSTRG.170714.20"; exon_number "2";
chr6	StringTie	exon	167169445	167170223	1000	-	.	gene_id "MSTRG.170714"; transcript_id "MSTRG.170714.20"; exon_number "3";
chr6	StringTie	transcript	167168355	167170589	1000	-	.	gene_id "MSTRG.170714"; transcript_id "MSTRG.170714.3";
chr6	StringTie	exon	167168355	167169434	1000	-	.	gene_id "MSTRG.170714"; transcript_id "MSTRG.170714.3"; exon_number "1";
chr6	StringTie	exon	167169464	167170589	1000	-	.	gene_id "MSTRG.170714"; transcript_id "MSTRG.170714.3"; exon_number "2";
chr6	StringTie	transcript	167168355	167170523	1000	-	.	gene_id "MSTRG.170714"; transcript_id "MSTRG.170714.4";
chr6	StringTie	exon	167168355	167169117	1000	-	.	gene_id "MSTRG.170714"; transcript_id "MSTRG.170714.4"; exon_number "1";
chr6	StringTie	exon	167169176	167170523	1000	-	.	gene_id "MSTRG.170714"; transcript_id "MSTRG.170714.4"; exon_number "2";
chr6	StringTie	transcript	167168356	167170581	1000	-	.	gene_id "MSTRG.170714"; transcript_id "MSTRG.170714.5";
chr6	StringTie	exon	167168356	167169397	1000	-	.	gene_id "MSTRG.170714"; transcript_id "MSTRG.170714.5"; exon_number "1";
chr6	StringTie	exon	167169542	167170581	1000	-	.	gene_id "MSTRG.170714"; transcript_id "MSTRG.170714.5"; exon_number "2";
chr6	StringTie	transcript	167168356	167170379	1000	-	.	gene_id "MSTRG.170714"; transcript_id "MSTRG.170714.6";
chr6	StringTie	exon	167168356	167169517	1000	-	.	gene_id "MSTRG.170714"; transcript_id "MSTRG.170714.6"; exon_number "1";
chr6	StringTie	exon	167169670	167170379	1000	-	.	gene_id "MSTRG.170714"; transcript_id "MSTRG.170714.6"; exon_number "2";
chr6	StringTie	transcript	167168356	167170522	1000	-	.	gene_id "MSTRG.170714"; transcript_id "MSTRG.170714.7";
chr6	StringTie	exon	167168356	167169699	1000	-	.	gene_id "MSTRG.170714"; transcript_id "MSTRG.170714.7"; exon_number "1";
chr6	StringTie	exon	167169755	167170522	1000	-	.	gene_id "MSTRG.170714"; transcript_id "MSTRG.170714.7"; exon_number "2";
chr6	StringTie	transcript	167168357	167170340	1000	-	.	gene_id "MSTRG.170714"; transcript_id "MSTRG.170714.8";
chr6	StringTie	exon	167168357	167169137	1000	-	.	gene_id "MSTRG.170714"; transcript_id "MSTRG.170714.8"; exon_number "1";
chr6	StringTie	exon	167169542	167170340	1000	-	.	gene_id "MSTRG.170714"; transcript_id "MSTRG.170714.8"; exon_number "2";
chr6	StringTie	transcript	167168357	167170421	1000	-	.	gene_id "MSTRG.170714"; transcript_id "MSTRG.170714.9";
chr6	StringTie	exon	167168357	167169406	1000	-	.	gene_id "MSTRG.170714"; transcript_id "MSTRG.170714.9"; exon_number "1";
chr6	StringTie	exon	167169489	167170421	1000	-	.	gene_id "MSTRG.170714"; transcript_id "MSTRG.170714.9"; exon_number "2";
chr6	StringTie	transcript	167193678	167196616	1000	-	.	gene_id "MSTRG.170715"; transcript_id "MSTRG.170715.1";
chr6	StringTie	exon	167193678	167193802	1000	-	.	gene_id "MSTRG.170715"; transcript_id "MSTRG.170715.1"; exon_number "1";
chr6	StringTie	exon	167196471	167196616	1000	-	.	gene_id "MSTRG.170715"; transcript_id "MSTRG.170715.1"; exon_number "2";
chr6	StringTie	transcript	167205533	167206637	1000	-	.	gene_id "MSTRG.170716"; transcript_id "MSTRG.170716.1";
chr6	StringTie	exon	167205533	167206637	1000	-	.	gene_id "MSTRG.170716"; transcript_id "MSTRG.170716.1"; exon_number "1";
chr6	StringTie	transcript	167207731	167214245	1000	+	.	gene_id "MSTRG.170717"; transcript_id "MSTRG.170717.1";
chr6	StringTie	exon	167207731	167209202	1000	+	.	gene_id "MSTRG.170717"; transcript_id "MSTRG.170717.1"; exon_number "1";
chr6	StringTie	exon	167209882	167210169	1000	+	.	gene_id "MSTRG.170717"; transcript_id "MSTRG.170717.1"; exon_number "2";
chr6	StringTie	exon	167211716	167214245	1000	+	.	gene_id "MSTRG.170717"; transcript_id "MSTRG.170717.1"; exon_number "3";
chr6	StringTie	transcript	167208852	167214216	1000	+	.	gene_id "MSTRG.170717"; transcript_id "MSTRG.170717.2";
chr6	StringTie	exon	167208852	167209202	1000	+	.	gene_id "MSTRG.170717"; transcript_id "MSTRG.170717.2"; exon_number "1";
chr6	StringTie	exon	167209882	167210080	1000	+	.	gene_id "MSTRG.170717"; transcript_id "MSTRG.170717.2"; exon_number "2";
chr6	StringTie	exon	167211716	167214216	1000	+	.	gene_id "MSTRG.170717"; transcript_id "MSTRG.170717.2"; exon_number "3";
chr6	StringTie	transcript	167208897	167213966	1000	+	.	gene_id "MSTRG.170717"; transcript_id "MSTRG.170717.3";
chr6	StringTie	exon	167208897	167209202	1000	+	.	gene_id "MSTRG.170717"; transcript_id "MSTRG.170717.3"; exon_number "1";
chr6	StringTie	exon	167211716	167213966	1000	+	.	gene_id "MSTRG.170717"; transcript_id "MSTRG.170717.3"; exon_number "2";
chr6	StringTie	transcript	167209116	167214127	1000	+	.	gene_id "MSTRG.170717"; transcript_id "MSTRG.170717.4";
chr6	StringTie	exon	167209116	167209249	1000	+	.	gene_id "MSTRG.170717"; transcript_id "MSTRG.170717.4"; exon_number "1";
chr6	StringTie	exon	167211716	167214127	1000	+	.	gene_id "MSTRG.170717"; transcript_id "MSTRG.170717.4"; exon_number "2";
chr6	StringTie	transcript	167208631	167208897	1000	-	.	gene_id "MSTRG.170718"; transcript_id "ENST00000404577"; gene_name "RP11-568A7.1"; ref_gene_id "ENSG00000216966";
chr6	StringTie	exon	167208631	167208897	1000	-	.	gene_id "MSTRG.170718"; transcript_id "ENST00000404577"; exon_number "1"; gene_name "RP11-568A7.1"; ref_gene_id "ENSG00000216966";
chr6	StringTie	transcript	167208631	167209447	1000	-	.	gene_id "MSTRG.170718"; transcript_id "MSTRG.170718.1";
chr6	StringTie	exon	167208631	167208896	1000	-	.	gene_id "MSTRG.170718"; transcript_id "MSTRG.170718.1"; exon_number "1";
chr6	StringTie	exon	167209342	167209447	1000	-	.	gene_id "MSTRG.170718"; transcript_id "MSTRG.170718.1"; exon_number "2";
chr6	StringTie	transcript	167215513	167215756	1000	.	.	gene_id "MSTRG.170719"; transcript_id "MSTRG.170719.1";
chr6	StringTie	exon	167215513	167215756	1000	.	.	gene_id "MSTRG.170719"; transcript_id "MSTRG.170719.1"; exon_number "1";
chr1	StringTie	transcript	236329365	236329628	1000	.	.	gene_id "MSTRG.17072"; transcript_id "MSTRG.17072.1";
chr1	StringTie	exon	236329365	236329628	1000	.	.	gene_id "MSTRG.17072"; transcript_id "MSTRG.17072.1"; exon_number "1";
chr6	StringTie	transcript	167216475	167217205	1000	.	.	gene_id "MSTRG.170720"; transcript_id "MSTRG.170720.1";
chr6	StringTie	exon	167216475	167217205	1000	.	.	gene_id "MSTRG.170720"; transcript_id "MSTRG.170720.1"; exon_number "1";
chr6	StringTie	transcript	167241891	167245916	1000	+	.	gene_id "MSTRG.170721"; transcript_id "ENST00000439207"; gene_name "RP11-568A7.2"; ref_gene_id "ENSG00000228648";
chr6	StringTie	exon	167241891	167241965	1000	+	.	gene_id "MSTRG.170721"; transcript_id "ENST00000439207"; exon_number "1"; gene_name "RP11-568A7.2"; ref_gene_id "ENSG00000228648";
chr6	StringTie	exon	167245787	167245916	1000	+	.	gene_id "MSTRG.170721"; transcript_id "ENST00000439207"; exon_number "2"; gene_name "RP11-568A7.2"; ref_gene_id "ENSG00000228648";
chr6	StringTie	transcript	167228307	167233645	1000	+	.	gene_id "MSTRG.170721"; transcript_id "ENST00000625787"; gene_name "RP11-568A7.4"; ref_gene_id "ENSG00000280707";
chr6	StringTie	exon	167228307	167228397	1000	+	.	gene_id "MSTRG.170721"; transcript_id "ENST00000625787"; exon_number "1"; gene_name "RP11-568A7.4"; ref_gene_id "ENSG00000280707";
chr6	StringTie	exon	167231860	167231957	1000	+	.	gene_id "MSTRG.170721"; transcript_id "ENST00000625787"; exon_number "2"; gene_name "RP11-568A7.4"; ref_gene_id "ENSG00000280707";
chr6	StringTie	exon	167232479	167232560	1000	+	.	gene_id "MSTRG.170721"; transcript_id "ENST00000625787"; exon_number "3"; gene_name "RP11-568A7.4"; ref_gene_id "ENSG00000280707";
chr6	StringTie	exon	167233243	167233645	1000	+	.	gene_id "MSTRG.170721"; transcript_id "ENST00000625787"; exon_number "4"; gene_name "RP11-568A7.4"; ref_gene_id "ENSG00000280707";
chr6	StringTie	transcript	167228364	167237511	1000	+	.	gene_id "MSTRG.170721"; transcript_id "ENST00000626424"; gene_name "RP11-568A7.4"; ref_gene_id "ENSG00000280707";
chr6	StringTie	exon	167228364	167228397	1000	+	.	gene_id "MSTRG.170721"; transcript_id "ENST00000626424"; exon_number "1"; gene_name "RP11-568A7.4"; ref_gene_id "ENSG00000280707";
chr6	StringTie	exon	167231860	167231957	1000	+	.	gene_id "MSTRG.170721"; transcript_id "ENST00000626424"; exon_number "2"; gene_name "RP11-568A7.4"; ref_gene_id "ENSG00000280707";
chr6	StringTie	exon	167237241	167237511	1000	+	.	gene_id "MSTRG.170721"; transcript_id "ENST00000626424"; exon_number "3"; gene_name "RP11-568A7.4"; ref_gene_id "ENSG00000280707";
chr6	StringTie	transcript	167228300	167237511	1000	+	.	gene_id "MSTRG.170721"; transcript_id "ENST00000628362"; gene_name "RP11-568A7.4"; ref_gene_id "ENSG00000280707";
chr6	StringTie	exon	167228300	167228397	1000	+	.	gene_id "MSTRG.170721"; transcript_id "ENST00000628362"; exon_number "1"; gene_name "RP11-568A7.4"; ref_gene_id "ENSG00000280707";
chr6	StringTie	exon	167231827	167231957	1000	+	.	gene_id "MSTRG.170721"; transcript_id "ENST00000628362"; exon_number "2"; gene_name "RP11-568A7.4"; ref_gene_id "ENSG00000280707";
chr6	StringTie	exon	167232479	167232560	1000	+	.	gene_id "MSTRG.170721"; transcript_id "ENST00000628362"; exon_number "3"; gene_name "RP11-568A7.4"; ref_gene_id "ENSG00000280707";
chr6	StringTie	exon	167237241	167237511	1000	+	.	gene_id "MSTRG.170721"; transcript_id "ENST00000628362"; exon_number "4"; gene_name "RP11-568A7.4"; ref_gene_id "ENSG00000280707";
chr6	StringTie	transcript	167220292	167247469	1000	+	.	gene_id "MSTRG.170721"; transcript_id "MSTRG.170721.1";
chr6	StringTie	exon	167220292	167220543	1000	+	.	gene_id "MSTRG.170721"; transcript_id "MSTRG.170721.1"; exon_number "1";
chr6	StringTie	exon	167231860	167231957	1000	+	.	gene_id "MSTRG.170721"; transcript_id "MSTRG.170721.1"; exon_number "2";
chr6	StringTie	exon	167232479	167232560	1000	+	.	gene_id "MSTRG.170721"; transcript_id "MSTRG.170721.1"; exon_number "3";
chr6	StringTie	exon	167233681	167241965	1000	+	.	gene_id "MSTRG.170721"; transcript_id "MSTRG.170721.1"; exon_number "4";
chr6	StringTie	exon	167245787	167247469	1000	+	.	gene_id "MSTRG.170721"; transcript_id "MSTRG.170721.1"; exon_number "5";
chr6	StringTie	transcript	167241868	167247468	1000	+	.	gene_id "MSTRG.170721"; transcript_id "MSTRG.170721.10";
chr6	StringTie	exon	167241868	167241965	1000	+	.	gene_id "MSTRG.170721"; transcript_id "MSTRG.170721.10"; exon_number "1";
chr6	StringTie	exon	167247068	167247468	1000	+	.	gene_id "MSTRG.170721"; transcript_id "MSTRG.170721.10"; exon_number "2";
chr6	StringTie	transcript	167228233	167234059	1000	+	.	gene_id "MSTRG.170721"; transcript_id "MSTRG.170721.2";
chr6	StringTie	exon	167228233	167228397	1000	+	.	gene_id "MSTRG.170721"; transcript_id "MSTRG.170721.2"; exon_number "1";
chr6	StringTie	exon	167231860	167231957	1000	+	.	gene_id "MSTRG.170721"; transcript_id "MSTRG.170721.2"; exon_number "2";
chr6	StringTie	exon	167232479	167232560	1000	+	.	gene_id "MSTRG.170721"; transcript_id "MSTRG.170721.2"; exon_number "3";
chr6	StringTie	exon	167233681	167234059	1000	+	.	gene_id "MSTRG.170721"; transcript_id "MSTRG.170721.2"; exon_number "4";
chr6	StringTie	transcript	167228300	167247464	1000	+	.	gene_id "MSTRG.170721"; transcript_id "MSTRG.170721.3";
chr6	StringTie	exon	167228300	167228397	1000	+	.	gene_id "MSTRG.170721"; transcript_id "MSTRG.170721.3"; exon_number "1";
chr6	StringTie	exon	167231827	167231957	1000	+	.	gene_id "MSTRG.170721"; transcript_id "MSTRG.170721.3"; exon_number "2";
chr6	StringTie	exon	167232479	167232560	1000	+	.	gene_id "MSTRG.170721"; transcript_id "MSTRG.170721.3"; exon_number "3";
chr6	StringTie	exon	167237241	167241965	1000	+	.	gene_id "MSTRG.170721"; transcript_id "MSTRG.170721.3"; exon_number "4";
chr6	StringTie	exon	167245787	167245833	1000	+	.	gene_id "MSTRG.170721"; transcript_id "MSTRG.170721.3"; exon_number "5";
chr6	StringTie	exon	167247068	167247464	1000	+	.	gene_id "MSTRG.170721"; transcript_id "MSTRG.170721.3"; exon_number "6";
chr6	StringTie	transcript	167240479	167253389	1000	+	.	gene_id "MSTRG.170721"; transcript_id "MSTRG.170721.7";
chr6	StringTie	exon	167240479	167241965	1000	+	.	gene_id "MSTRG.170721"; transcript_id "MSTRG.170721.7"; exon_number "1";
chr6	StringTie	exon	167245787	167246561	1000	+	.	gene_id "MSTRG.170721"; transcript_id "MSTRG.170721.7"; exon_number "2";
chr6	StringTie	exon	167247068	167249675	1000	+	.	gene_id "MSTRG.170721"; transcript_id "MSTRG.170721.7"; exon_number "3";
chr6	StringTie	exon	167250181	167253389	1000	+	.	gene_id "MSTRG.170721"; transcript_id "MSTRG.170721.7"; exon_number "4";
chr6	StringTie	transcript	167241765	167243467	1000	+	.	gene_id "MSTRG.170721"; transcript_id "MSTRG.170721.8";
chr6	StringTie	exon	167241765	167241965	1000	+	.	gene_id "MSTRG.170721"; transcript_id "MSTRG.170721.8"; exon_number "1";
chr6	StringTie	exon	167243407	167243467	1000	+	.	gene_id "MSTRG.170721"; transcript_id "MSTRG.170721.8"; exon_number "2";
chr6	StringTie	transcript	167241837	167247424	1000	+	.	gene_id "MSTRG.170721"; transcript_id "MSTRG.170721.9";
chr6	StringTie	exon	167241837	167241965	1000	+	.	gene_id "MSTRG.170721"; transcript_id "MSTRG.170721.9"; exon_number "1";
chr6	StringTie	exon	167245787	167245833	1000	+	.	gene_id "MSTRG.170721"; transcript_id "MSTRG.170721.9"; exon_number "2";
chr6	StringTie	exon	167246353	167246561	1000	+	.	gene_id "MSTRG.170721"; transcript_id "MSTRG.170721.9"; exon_number "3";
chr6	StringTie	exon	167247068	167247424	1000	+	.	gene_id "MSTRG.170721"; transcript_id "MSTRG.170721.9"; exon_number "4";
chr6	StringTie	transcript	167237508	167240480	1000	-	.	gene_id "MSTRG.170722"; transcript_id "ENST00000454185"; gene_name "RP11-568A7.3"; ref_gene_id "ENSG00000231720";
chr6	StringTie	exon	167237508	167237805	1000	-	.	gene_id "MSTRG.170722"; transcript_id "ENST00000454185"; exon_number "1"; gene_name "RP11-568A7.3"; ref_gene_id "ENSG00000231720";
chr6	StringTie	exon	167240200	167240480	1000	-	.	gene_id "MSTRG.170722"; transcript_id "ENST00000454185"; exon_number "2"; gene_name "RP11-568A7.3"; ref_gene_id "ENSG00000231720";
chr6	StringTie	transcript	167233940	167245779	1000	-	.	gene_id "MSTRG.170722"; transcript_id "MSTRG.170722.1";
chr6	StringTie	exon	167233940	167237805	1000	-	.	gene_id "MSTRG.170722"; transcript_id "MSTRG.170722.1"; exon_number "1";
chr6	StringTie	exon	167240200	167241894	1000	-	.	gene_id "MSTRG.170722"; transcript_id "MSTRG.170722.1"; exon_number "2";
chr6	StringTie	exon	167242799	167245779	1000	-	.	gene_id "MSTRG.170722"; transcript_id "MSTRG.170722.1"; exon_number "3";
chr6	StringTie	transcript	167237447	167249496	1000	-	.	gene_id "MSTRG.170722"; transcript_id "MSTRG.170722.10";
chr6	StringTie	exon	167237447	167237805	1000	-	.	gene_id "MSTRG.170722"; transcript_id "MSTRG.170722.10"; exon_number "1";
chr6	StringTie	exon	167240089	167241894	1000	-	.	gene_id "MSTRG.170722"; transcript_id "MSTRG.170722.10"; exon_number "2";
chr6	StringTie	exon	167248657	167249496	1000	-	.	gene_id "MSTRG.170722"; transcript_id "MSTRG.170722.10"; exon_number "3";
chr6	StringTie	transcript	167237447	167249381	1000	-	.	gene_id "MSTRG.170722"; transcript_id "MSTRG.170722.11";
chr6	StringTie	exon	167237447	167237805	1000	-	.	gene_id "MSTRG.170722"; transcript_id "MSTRG.170722.11"; exon_number "1";
chr6	StringTie	exon	167241176	167241894	1000	-	.	gene_id "MSTRG.170722"; transcript_id "MSTRG.170722.11"; exon_number "2";
chr6	StringTie	exon	167249336	167249381	1000	-	.	gene_id "MSTRG.170722"; transcript_id "MSTRG.170722.11"; exon_number "3";
chr6	StringTie	transcript	167237449	167242525	1000	-	.	gene_id "MSTRG.170722"; transcript_id "MSTRG.170722.12";
chr6	StringTie	exon	167237449	167237805	1000	-	.	gene_id "MSTRG.170722"; transcript_id "MSTRG.170722.12"; exon_number "1";
chr6	StringTie	exon	167240200	167241894	1000	-	.	gene_id "MSTRG.170722"; transcript_id "MSTRG.170722.12"; exon_number "2";
chr6	StringTie	exon	167242079	167242525	1000	-	.	gene_id "MSTRG.170722"; transcript_id "MSTRG.170722.12"; exon_number "3";
chr6	StringTie	transcript	167237458	167242398	1000	-	.	gene_id "MSTRG.170722"; transcript_id "MSTRG.170722.13";
chr6	StringTie	exon	167237458	167237805	1000	-	.	gene_id "MSTRG.170722"; transcript_id "MSTRG.170722.13"; exon_number "1";
chr6	StringTie	exon	167240148	167241894	1000	-	.	gene_id "MSTRG.170722"; transcript_id "MSTRG.170722.13"; exon_number "2";
chr6	StringTie	exon	167242079	167242398	1000	-	.	gene_id "MSTRG.170722"; transcript_id "MSTRG.170722.13"; exon_number "3";
chr6	StringTie	transcript	167237462	167242435	1000	-	.	gene_id "MSTRG.170722"; transcript_id "MSTRG.170722.14";
chr6	StringTie	exon	167237462	167237805	1000	-	.	gene_id "MSTRG.170722"; transcript_id "MSTRG.170722.14"; exon_number "1";
chr6	StringTie	exon	167240089	167241894	1000	-	.	gene_id "MSTRG.170722"; transcript_id "MSTRG.170722.14"; exon_number "2";
chr6	StringTie	exon	167242393	167242435	1000	-	.	gene_id "MSTRG.170722"; transcript_id "MSTRG.170722.14"; exon_number "3";
chr6	StringTie	transcript	167237465	167269903	1000	-	.	gene_id "MSTRG.170722"; transcript_id "MSTRG.170722.15";
chr6	StringTie	exon	167237465	167237805	1000	-	.	gene_id "MSTRG.170722"; transcript_id "MSTRG.170722.15"; exon_number "1";
chr6	StringTie	exon	167240089	167241894	1000	-	.	gene_id "MSTRG.170722"; transcript_id "MSTRG.170722.15"; exon_number "2";
chr6	StringTie	exon	167266615	167269903	1000	-	.	gene_id "MSTRG.170722"; transcript_id "MSTRG.170722.15"; exon_number "3";
chr6	StringTie	transcript	167237466	167249277	1000	-	.	gene_id "MSTRG.170722"; transcript_id "MSTRG.170722.16";
chr6	StringTie	exon	167237466	167237805	1000	-	.	gene_id "MSTRG.170722"; transcript_id "MSTRG.170722.16"; exon_number "1";
chr6	StringTie	exon	167240148	167240478	1000	-	.	gene_id "MSTRG.170722"; transcript_id "MSTRG.170722.16"; exon_number "2";
chr6	StringTie	exon	167241176	167241894	1000	-	.	gene_id "MSTRG.170722"; transcript_id "MSTRG.170722.16"; exon_number "3";
chr6	StringTie	exon	167248657	167249277	1000	-	.	gene_id "MSTRG.170722"; transcript_id "MSTRG.170722.16"; exon_number "4";
chr6	StringTie	transcript	167237468	167249213	1000	-	.	gene_id "MSTRG.170722"; transcript_id "MSTRG.170722.17";
chr6	StringTie	exon	167237468	167237805	1000	-	.	gene_id "MSTRG.170722"; transcript_id "MSTRG.170722.17"; exon_number "1";
chr6	StringTie	exon	167240200	167240478	1000	-	.	gene_id "MSTRG.170722"; transcript_id "MSTRG.170722.17"; exon_number "2";
chr6	StringTie	exon	167241176	167241894	1000	-	.	gene_id "MSTRG.170722"; transcript_id "MSTRG.170722.17"; exon_number "3";
chr6	StringTie	exon	167248657	167249213	1000	-	.	gene_id "MSTRG.170722"; transcript_id "MSTRG.170722.17"; exon_number "4";
chr6	StringTie	transcript	167237469	167248887	1000	-	.	gene_id "MSTRG.170722"; transcript_id "MSTRG.170722.18";
chr6	StringTie	exon	167237469	167237805	1000	-	.	gene_id "MSTRG.170722"; transcript_id "MSTRG.170722.18"; exon_number "1";
chr6	StringTie	exon	167240061	167241894	1000	-	.	gene_id "MSTRG.170722"; transcript_id "MSTRG.170722.18"; exon_number "2";
chr6	StringTie	exon	167248657	167248887	1000	-	.	gene_id "MSTRG.170722"; transcript_id "MSTRG.170722.18"; exon_number "3";
chr6	StringTie	transcript	167237469	167256312	1000	-	.	gene_id "MSTRG.170722"; transcript_id "MSTRG.170722.19";
chr6	StringTie	exon	167237469	167237805	1000	-	.	gene_id "MSTRG.170722"; transcript_id "MSTRG.170722.19"; exon_number "1";
chr6	StringTie	exon	167241176	167241894	1000	-	.	gene_id "MSTRG.170722"; transcript_id "MSTRG.170722.19"; exon_number "2";
chr6	StringTie	exon	167256291	167256312	1000	-	.	gene_id "MSTRG.170722"; transcript_id "MSTRG.170722.19"; exon_number "3";
chr6	StringTie	transcript	167234032	167242525	1000	-	.	gene_id "MSTRG.170722"; transcript_id "MSTRG.170722.2";
chr6	StringTie	exon	167234032	167237805	1000	-	.	gene_id "MSTRG.170722"; transcript_id "MSTRG.170722.2"; exon_number "1";
chr6	StringTie	exon	167241176	167241894	1000	-	.	gene_id "MSTRG.170722"; transcript_id "MSTRG.170722.2"; exon_number "2";
chr6	StringTie	exon	167242079	167242525	1000	-	.	gene_id "MSTRG.170722"; transcript_id "MSTRG.170722.2"; exon_number "3";
chr6	StringTie	transcript	167237475	167242099	1000	-	.	gene_id "MSTRG.170722"; transcript_id "MSTRG.170722.20";
chr6	StringTie	exon	167237475	167237805	1000	-	.	gene_id "MSTRG.170722"; transcript_id "MSTRG.170722.20"; exon_number "1";
chr6	StringTie	exon	167240148	167240478	1000	-	.	gene_id "MSTRG.170722"; transcript_id "MSTRG.170722.20"; exon_number "2";
chr6	StringTie	exon	167241176	167241894	1000	-	.	gene_id "MSTRG.170722"; transcript_id "MSTRG.170722.20"; exon_number "3";
chr6	StringTie	exon	167242079	167242099	1000	-	.	gene_id "MSTRG.170722"; transcript_id "MSTRG.170722.20"; exon_number "4";
chr6	StringTie	transcript	167237508	167239491	1000	-	.	gene_id "MSTRG.170722"; transcript_id "MSTRG.170722.21";
chr6	StringTie	exon	167237508	167237805	1000	-	.	gene_id "MSTRG.170722"; transcript_id "MSTRG.170722.21"; exon_number "1";
chr6	StringTie	exon	167237990	167239491	1000	-	.	gene_id "MSTRG.170722"; transcript_id "MSTRG.170722.21"; exon_number "2";
chr6	StringTie	transcript	167237524	167245034	1000	-	.	gene_id "MSTRG.170722"; transcript_id "MSTRG.170722.23";
chr6	StringTie	exon	167237524	167237805	1000	-	.	gene_id "MSTRG.170722"; transcript_id "MSTRG.170722.23"; exon_number "1";
chr6	StringTie	exon	167239911	167241894	1000	-	.	gene_id "MSTRG.170722"; transcript_id "MSTRG.170722.23"; exon_number "2";
chr6	StringTie	exon	167242079	167245034	1000	-	.	gene_id "MSTRG.170722"; transcript_id "MSTRG.170722.23"; exon_number "3";
chr6	StringTie	transcript	167237533	167241529	1000	-	.	gene_id "MSTRG.170722"; transcript_id "MSTRG.170722.24";
chr6	StringTie	exon	167237533	167237805	1000	-	.	gene_id "MSTRG.170722"; transcript_id "MSTRG.170722.24"; exon_number "1";
chr6	StringTie	exon	167241499	167241529	1000	-	.	gene_id "MSTRG.170722"; transcript_id "MSTRG.170722.24"; exon_number "2";
chr6	StringTie	transcript	167237535	167242972	1000	-	.	gene_id "MSTRG.170722"; transcript_id "MSTRG.170722.25";
chr6	StringTie	exon	167237535	167237805	1000	-	.	gene_id "MSTRG.170722"; transcript_id "MSTRG.170722.25"; exon_number "1";
chr6	StringTie	exon	167240148	167240478	1000	-	.	gene_id "MSTRG.170722"; transcript_id "MSTRG.170722.25"; exon_number "2";
chr6	StringTie	exon	167241176	167241894	1000	-	.	gene_id "MSTRG.170722"; transcript_id "MSTRG.170722.25"; exon_number "3";
chr6	StringTie	exon	167242799	167242972	1000	-	.	gene_id "MSTRG.170722"; transcript_id "MSTRG.170722.25"; exon_number "4";
chr6	StringTie	transcript	167237536	167249844	1000	-	.	gene_id "MSTRG.170722"; transcript_id "MSTRG.170722.26";
chr6	StringTie	exon	167237536	167237805	1000	-	.	gene_id "MSTRG.170722"; transcript_id "MSTRG.170722.26"; exon_number "1";
chr6	StringTie	exon	167240200	167241894	1000	-	.	gene_id "MSTRG.170722"; transcript_id "MSTRG.170722.26"; exon_number "2";
chr6	StringTie	exon	167249336	167249844	1000	-	.	gene_id "MSTRG.170722"; transcript_id "MSTRG.170722.26"; exon_number "3";
chr6	StringTie	transcript	167237560	167242866	1000	-	.	gene_id "MSTRG.170722"; transcript_id "MSTRG.170722.27";
chr6	StringTie	exon	167237560	167237805	1000	-	.	gene_id "MSTRG.170722"; transcript_id "MSTRG.170722.27"; exon_number "1";
chr6	StringTie	exon	167240089	167241894	1000	-	.	gene_id "MSTRG.170722"; transcript_id "MSTRG.170722.27"; exon_number "2";
chr6	StringTie	exon	167242799	167242866	1000	-	.	gene_id "MSTRG.170722"; transcript_id "MSTRG.170722.27"; exon_number "3";
chr6	StringTie	transcript	167264303	167268961	1000	-	.	gene_id "MSTRG.170722"; transcript_id "MSTRG.170722.28";
chr6	StringTie	exon	167264303	167264600	1000	-	.	gene_id "MSTRG.170722"; transcript_id "MSTRG.170722.28"; exon_number "1";
chr6	StringTie	exon	167266560	167268961	1000	-	.	gene_id "MSTRG.170722"; transcript_id "MSTRG.170722.28"; exon_number "2";
chr6	StringTie	transcript	167265437	167266598	1000	-	.	gene_id "MSTRG.170722"; transcript_id "MSTRG.170722.29";
chr6	StringTie	exon	167265437	167266071	1000	-	.	gene_id "MSTRG.170722"; transcript_id "MSTRG.170722.29"; exon_number "1";
chr6	StringTie	exon	167266560	167266598	1000	-	.	gene_id "MSTRG.170722"; transcript_id "MSTRG.170722.29"; exon_number "2";
chr6	StringTie	transcript	167234056	167242435	1000	-	.	gene_id "MSTRG.170722"; transcript_id "MSTRG.170722.3";
chr6	StringTie	exon	167234056	167237805	1000	-	.	gene_id "MSTRG.170722"; transcript_id "MSTRG.170722.3"; exon_number "1";
chr6	StringTie	exon	167238139	167240478	1000	-	.	gene_id "MSTRG.170722"; transcript_id "MSTRG.170722.3"; exon_number "2";
chr6	StringTie	exon	167241176	167241894	1000	-	.	gene_id "MSTRG.170722"; transcript_id "MSTRG.170722.3"; exon_number "3";
chr6	StringTie	exon	167242393	167242435	1000	-	.	gene_id "MSTRG.170722"; transcript_id "MSTRG.170722.3"; exon_number "4";
chr6	StringTie	transcript	167234074	167256651	1000	-	.	gene_id "MSTRG.170722"; transcript_id "MSTRG.170722.4";
chr6	StringTie	exon	167234074	167237805	1000	-	.	gene_id "MSTRG.170722"; transcript_id "MSTRG.170722.4"; exon_number "1";
chr6	StringTie	exon	167240200	167241894	1000	-	.	gene_id "MSTRG.170722"; transcript_id "MSTRG.170722.4"; exon_number "2";
chr6	StringTie	exon	167256291	167256651	1000	-	.	gene_id "MSTRG.170722"; transcript_id "MSTRG.170722.4"; exon_number "3";
chr6	StringTie	transcript	167237422	167249660	1000	-	.	gene_id "MSTRG.170722"; transcript_id "MSTRG.170722.5";
chr6	StringTie	exon	167237422	167237805	1000	-	.	gene_id "MSTRG.170722"; transcript_id "MSTRG.170722.5"; exon_number "1";
chr6	StringTie	exon	167240200	167241894	1000	-	.	gene_id "MSTRG.170722"; transcript_id "MSTRG.170722.5"; exon_number "2";
chr6	StringTie	exon	167248657	167249660	1000	-	.	gene_id "MSTRG.170722"; transcript_id "MSTRG.170722.5"; exon_number "3";
chr6	StringTie	transcript	167237422	167250523	1000	-	.	gene_id "MSTRG.170722"; transcript_id "MSTRG.170722.6";
chr6	StringTie	exon	167237422	167237805	1000	-	.	gene_id "MSTRG.170722"; transcript_id "MSTRG.170722.6"; exon_number "1";
chr6	StringTie	exon	167240148	167241894	1000	-	.	gene_id "MSTRG.170722"; transcript_id "MSTRG.170722.6"; exon_number "2";
chr6	StringTie	exon	167249636	167250523	1000	-	.	gene_id "MSTRG.170722"; transcript_id "MSTRG.170722.6"; exon_number "3";
chr6	StringTie	transcript	167237436	167249222	1000	-	.	gene_id "MSTRG.170722"; transcript_id "MSTRG.170722.7";
chr6	StringTie	exon	167237436	167237805	1000	-	.	gene_id "MSTRG.170722"; transcript_id "MSTRG.170722.7"; exon_number "1";
chr6	StringTie	exon	167239911	167241894	1000	-	.	gene_id "MSTRG.170722"; transcript_id "MSTRG.170722.7"; exon_number "2";
chr6	StringTie	exon	167248657	167249222	1000	-	.	gene_id "MSTRG.170722"; transcript_id "MSTRG.170722.7"; exon_number "3";
chr6	StringTie	transcript	167237436	167245694	1000	-	.	gene_id "MSTRG.170722"; transcript_id "MSTRG.170722.8";
chr6	StringTie	exon	167237436	167237805	1000	-	.	gene_id "MSTRG.170722"; transcript_id "MSTRG.170722.8"; exon_number "1";
chr6	StringTie	exon	167240148	167241894	1000	-	.	gene_id "MSTRG.170722"; transcript_id "MSTRG.170722.8"; exon_number "2";
chr6	StringTie	exon	167242799	167245694	1000	-	.	gene_id "MSTRG.170722"; transcript_id "MSTRG.170722.8"; exon_number "3";
chr6	StringTie	transcript	167237441	167249277	1000	-	.	gene_id "MSTRG.170722"; transcript_id "MSTRG.170722.9";
chr6	StringTie	exon	167237441	167237805	1000	-	.	gene_id "MSTRG.170722"; transcript_id "MSTRG.170722.9"; exon_number "1";
chr6	StringTie	exon	167240148	167241894	1000	-	.	gene_id "MSTRG.170722"; transcript_id "MSTRG.170722.9"; exon_number "2";
chr6	StringTie	exon	167248657	167249277	1000	-	.	gene_id "MSTRG.170722"; transcript_id "MSTRG.170722.9"; exon_number "3";
chr6	StringTie	transcript	167291315	167316019	1000	+	.	gene_id "MSTRG.170723"; transcript_id "ENST00000230256"; gene_name "UNC93A"; ref_gene_id "ENSG00000112494";
chr6	StringTie	exon	167291315	167291576	1000	+	.	gene_id "MSTRG.170723"; transcript_id "ENST00000230256"; exon_number "1"; gene_name "UNC93A"; ref_gene_id "ENSG00000112494";
chr6	StringTie	exon	167294517	167294698	1000	+	.	gene_id "MSTRG.170723"; transcript_id "ENST00000230256"; exon_number "2"; gene_name "UNC93A"; ref_gene_id "ENSG00000112494";
chr6	StringTie	exon	167296032	167296261	1000	+	.	gene_id "MSTRG.170723"; transcript_id "ENST00000230256"; exon_number "3"; gene_name "UNC93A"; ref_gene_id "ENSG00000112494";
chr6	StringTie	exon	167297945	167298070	1000	+	.	gene_id "MSTRG.170723"; transcript_id "ENST00000230256"; exon_number "4"; gene_name "UNC93A"; ref_gene_id "ENSG00000112494";
chr6	StringTie	exon	167303919	167304133	1000	+	.	gene_id "MSTRG.170723"; transcript_id "ENST00000230256"; exon_number "5"; gene_name "UNC93A"; ref_gene_id "ENSG00000112494";
chr6	StringTie	exon	167305915	167306050	1000	+	.	gene_id "MSTRG.170723"; transcript_id "ENST00000230256"; exon_number "6"; gene_name "UNC93A"; ref_gene_id "ENSG00000112494";
chr6	StringTie	exon	167307779	167307910	1000	+	.	gene_id "MSTRG.170723"; transcript_id "ENST00000230256"; exon_number "7"; gene_name "UNC93A"; ref_gene_id "ENSG00000112494";
chr6	StringTie	exon	167315187	167316019	1000	+	.	gene_id "MSTRG.170723"; transcript_id "ENST00000230256"; exon_number "8"; gene_name "UNC93A"; ref_gene_id "ENSG00000112494";
chr6	StringTie	transcript	167291464	167315988	1000	+	.	gene_id "MSTRG.170723"; transcript_id "ENST00000366829"; gene_name "UNC93A"; ref_gene_id "ENSG00000112494";
chr6	StringTie	exon	167291464	167291576	1000	+	.	gene_id "MSTRG.170723"; transcript_id "ENST00000366829"; exon_number "1"; gene_name "UNC93A"; ref_gene_id "ENSG00000112494";
chr6	StringTie	exon	167294517	167294698	1000	+	.	gene_id "MSTRG.170723"; transcript_id "ENST00000366829"; exon_number "2"; gene_name "UNC93A"; ref_gene_id "ENSG00000112494";
chr6	StringTie	exon	167296032	167296261	1000	+	.	gene_id "MSTRG.170723"; transcript_id "ENST00000366829"; exon_number "3"; gene_name "UNC93A"; ref_gene_id "ENSG00000112494";
chr6	StringTie	exon	167303919	167304133	1000	+	.	gene_id "MSTRG.170723"; transcript_id "ENST00000366829"; exon_number "4"; gene_name "UNC93A"; ref_gene_id "ENSG00000112494";
chr6	StringTie	exon	167305915	167306050	1000	+	.	gene_id "MSTRG.170723"; transcript_id "ENST00000366829"; exon_number "5"; gene_name "UNC93A"; ref_gene_id "ENSG00000112494";
chr6	StringTie	exon	167307779	167307910	1000	+	.	gene_id "MSTRG.170723"; transcript_id "ENST00000366829"; exon_number "6"; gene_name "UNC93A"; ref_gene_id "ENSG00000112494";
chr6	StringTie	exon	167315187	167315988	1000	+	.	gene_id "MSTRG.170723"; transcript_id "ENST00000366829"; exon_number "7"; gene_name "UNC93A"; ref_gene_id "ENSG00000112494";
chr6	StringTie	transcript	167291341	167296192	1000	+	.	gene_id "MSTRG.170723"; transcript_id "ENST00000366830"; gene_name "UNC93A"; ref_gene_id "ENSG00000112494";
chr6	StringTie	exon	167291341	167291576	1000	+	.	gene_id "MSTRG.170723"; transcript_id "ENST00000366830"; exon_number "1"; gene_name "UNC93A"; ref_gene_id "ENSG00000112494";
chr6	StringTie	exon	167294522	167294698	1000	+	.	gene_id "MSTRG.170723"; transcript_id "ENST00000366830"; exon_number "2"; gene_name "UNC93A"; ref_gene_id "ENSG00000112494";
chr6	StringTie	exon	167296032	167296192	1000	+	.	gene_id "MSTRG.170723"; transcript_id "ENST00000366830"; exon_number "3"; gene_name "UNC93A"; ref_gene_id "ENSG00000112494";
chr6	StringTie	transcript	167271169	167296196	1000	+	.	gene_id "MSTRG.170723"; transcript_id "ENST00000503433"; gene_name "UNC93A"; ref_gene_id "ENSG00000112494";
chr6	StringTie	exon	167271169	167271458	1000	+	.	gene_id "MSTRG.170723"; transcript_id "ENST00000503433"; exon_number "1"; gene_name "UNC93A"; ref_gene_id "ENSG00000112494";
chr6	StringTie	exon	167291439	167291576	1000	+	.	gene_id "MSTRG.170723"; transcript_id "ENST00000503433"; exon_number "2"; gene_name "UNC93A"; ref_gene_id "ENSG00000112494";
chr6	StringTie	exon	167294517	167294698	1000	+	.	gene_id "MSTRG.170723"; transcript_id "ENST00000503433"; exon_number "3"; gene_name "UNC93A"; ref_gene_id "ENSG00000112494";
chr6	StringTie	exon	167296032	167296196	1000	+	.	gene_id "MSTRG.170723"; transcript_id "ENST00000503433"; exon_number "4"; gene_name "UNC93A"; ref_gene_id "ENSG00000112494";
chr6	StringTie	transcript	167294517	167298363	1000	+	.	gene_id "MSTRG.170723"; transcript_id "ENST00000504706"; gene_name "UNC93A"; ref_gene_id "ENSG00000112494";
chr6	StringTie	exon	167294517	167294698	1000	+	.	gene_id "MSTRG.170723"; transcript_id "ENST00000504706"; exon_number "1"; gene_name "UNC93A"; ref_gene_id "ENSG00000112494";
chr6	StringTie	exon	167296032	167296261	1000	+	.	gene_id "MSTRG.170723"; transcript_id "ENST00000504706"; exon_number "2"; gene_name "UNC93A"; ref_gene_id "ENSG00000112494";
chr6	StringTie	exon	167297945	167298363	1000	+	.	gene_id "MSTRG.170723"; transcript_id "ENST00000504706"; exon_number "3"; gene_name "UNC93A"; ref_gene_id "ENSG00000112494";
chr6	StringTie	transcript	167257215	167316608	1000	+	.	gene_id "MSTRG.170723"; transcript_id "MSTRG.170723.1";
chr6	StringTie	exon	167257215	167271458	1000	+	.	gene_id "MSTRG.170723"; transcript_id "MSTRG.170723.1"; exon_number "1";
chr6	StringTie	exon	167291439	167291576	1000	+	.	gene_id "MSTRG.170723"; transcript_id "MSTRG.170723.1"; exon_number "2";
chr6	StringTie	exon	167294517	167294698	1000	+	.	gene_id "MSTRG.170723"; transcript_id "MSTRG.170723.1"; exon_number "3";
chr6	StringTie	exon	167296032	167296261	1000	+	.	gene_id "MSTRG.170723"; transcript_id "MSTRG.170723.1"; exon_number "4";
chr6	StringTie	exon	167297945	167298070	1000	+	.	gene_id "MSTRG.170723"; transcript_id "MSTRG.170723.1"; exon_number "5";
chr6	StringTie	exon	167303919	167304133	1000	+	.	gene_id "MSTRG.170723"; transcript_id "MSTRG.170723.1"; exon_number "6";
chr6	StringTie	exon	167305915	167306050	1000	+	.	gene_id "MSTRG.170723"; transcript_id "MSTRG.170723.1"; exon_number "7";
chr6	StringTie	exon	167307779	167307910	1000	+	.	gene_id "MSTRG.170723"; transcript_id "MSTRG.170723.1"; exon_number "8";
chr6	StringTie	exon	167315187	167316608	1000	+	.	gene_id "MSTRG.170723"; transcript_id "MSTRG.170723.1"; exon_number "9";
chr6	StringTie	transcript	167271064	167316019	1000	+	.	gene_id "MSTRG.170723"; transcript_id "MSTRG.170723.10";
chr6	StringTie	exon	167271064	167271458	1000	+	.	gene_id "MSTRG.170723"; transcript_id "MSTRG.170723.10"; exon_number "1";
chr6	StringTie	exon	167291439	167291576	1000	+	.	gene_id "MSTRG.170723"; transcript_id "MSTRG.170723.10"; exon_number "2";
chr6	StringTie	exon	167294517	167294698	1000	+	.	gene_id "MSTRG.170723"; transcript_id "MSTRG.170723.10"; exon_number "3";
chr6	StringTie	exon	167296032	167296261	1000	+	.	gene_id "MSTRG.170723"; transcript_id "MSTRG.170723.10"; exon_number "4";
chr6	StringTie	exon	167303919	167304133	1000	+	.	gene_id "MSTRG.170723"; transcript_id "MSTRG.170723.10"; exon_number "5";
chr6	StringTie	exon	167307779	167307910	1000	+	.	gene_id "MSTRG.170723"; transcript_id "MSTRG.170723.10"; exon_number "6";
chr6	StringTie	exon	167315187	167316019	1000	+	.	gene_id "MSTRG.170723"; transcript_id "MSTRG.170723.10"; exon_number "7";
chr6	StringTie	transcript	167271088	167316400	1000	+	.	gene_id "MSTRG.170723"; transcript_id "MSTRG.170723.11";
chr6	StringTie	exon	167271088	167271458	1000	+	.	gene_id "MSTRG.170723"; transcript_id "MSTRG.170723.11"; exon_number "1";
chr6	StringTie	exon	167281013	167281161	1000	+	.	gene_id "MSTRG.170723"; transcript_id "MSTRG.170723.11"; exon_number "2";
chr6	StringTie	exon	167291439	167291576	1000	+	.	gene_id "MSTRG.170723"; transcript_id "MSTRG.170723.11"; exon_number "3";
chr6	StringTie	exon	167294366	167294698	1000	+	.	gene_id "MSTRG.170723"; transcript_id "MSTRG.170723.11"; exon_number "4";
chr6	StringTie	exon	167296032	167296261	1000	+	.	gene_id "MSTRG.170723"; transcript_id "MSTRG.170723.11"; exon_number "5";
chr6	StringTie	exon	167303919	167304133	1000	+	.	gene_id "MSTRG.170723"; transcript_id "MSTRG.170723.11"; exon_number "6";
chr6	StringTie	exon	167315187	167316400	1000	+	.	gene_id "MSTRG.170723"; transcript_id "MSTRG.170723.11"; exon_number "7";
chr6	StringTie	transcript	167271113	167316023	1000	+	.	gene_id "MSTRG.170723"; transcript_id "MSTRG.170723.12";
chr6	StringTie	exon	167271113	167271458	1000	+	.	gene_id "MSTRG.170723"; transcript_id "MSTRG.170723.12"; exon_number "1";
chr6	StringTie	exon	167275115	167275364	1000	+	.	gene_id "MSTRG.170723"; transcript_id "MSTRG.170723.12"; exon_number "2";
chr6	StringTie	exon	167291439	167291576	1000	+	.	gene_id "MSTRG.170723"; transcript_id "MSTRG.170723.12"; exon_number "3";
chr6	StringTie	exon	167294517	167294698	1000	+	.	gene_id "MSTRG.170723"; transcript_id "MSTRG.170723.12"; exon_number "4";
chr6	StringTie	exon	167296032	167296261	1000	+	.	gene_id "MSTRG.170723"; transcript_id "MSTRG.170723.12"; exon_number "5";
chr6	StringTie	exon	167297945	167298070	1000	+	.	gene_id "MSTRG.170723"; transcript_id "MSTRG.170723.12"; exon_number "6";
chr6	StringTie	exon	167303919	167304133	1000	+	.	gene_id "MSTRG.170723"; transcript_id "MSTRG.170723.12"; exon_number "7";
chr6	StringTie	exon	167305915	167306050	1000	+	.	gene_id "MSTRG.170723"; transcript_id "MSTRG.170723.12"; exon_number "8";
chr6	StringTie	exon	167307779	167307910	1000	+	.	gene_id "MSTRG.170723"; transcript_id "MSTRG.170723.12"; exon_number "9";
chr6	StringTie	exon	167310565	167310699	1000	+	.	gene_id "MSTRG.170723"; transcript_id "MSTRG.170723.12"; exon_number "10";
chr6	StringTie	exon	167315187	167316023	1000	+	.	gene_id "MSTRG.170723"; transcript_id "MSTRG.170723.12"; exon_number "11";
chr6	StringTie	transcript	167271113	167312658	1000	+	.	gene_id "MSTRG.170723"; transcript_id "MSTRG.170723.13";
chr6	StringTie	exon	167271113	167271458	1000	+	.	gene_id "MSTRG.170723"; transcript_id "MSTRG.170723.13"; exon_number "1";
chr6	StringTie	exon	167291439	167291576	1000	+	.	gene_id "MSTRG.170723"; transcript_id "MSTRG.170723.13"; exon_number "2";
chr6	StringTie	exon	167294517	167294698	1000	+	.	gene_id "MSTRG.170723"; transcript_id "MSTRG.170723.13"; exon_number "3";
chr6	StringTie	exon	167296032	167296261	1000	+	.	gene_id "MSTRG.170723"; transcript_id "MSTRG.170723.13"; exon_number "4";
chr6	StringTie	exon	167297945	167298070	1000	+	.	gene_id "MSTRG.170723"; transcript_id "MSTRG.170723.13"; exon_number "5";
chr6	StringTie	exon	167303919	167304133	1000	+	.	gene_id "MSTRG.170723"; transcript_id "MSTRG.170723.13"; exon_number "6";
chr6	StringTie	exon	167305915	167306050	1000	+	.	gene_id "MSTRG.170723"; transcript_id "MSTRG.170723.13"; exon_number "7";
chr6	StringTie	exon	167307779	167307910	1000	+	.	gene_id "MSTRG.170723"; transcript_id "MSTRG.170723.13"; exon_number "8";
chr6	StringTie	exon	167309540	167312658	1000	+	.	gene_id "MSTRG.170723"; transcript_id "MSTRG.170723.13"; exon_number "9";
chr6	StringTie	transcript	167271121	167316008	1000	+	.	gene_id "MSTRG.170723"; transcript_id "MSTRG.170723.14";
chr6	StringTie	exon	167271121	167271458	1000	+	.	gene_id "MSTRG.170723"; transcript_id "MSTRG.170723.14"; exon_number "1";
chr6	StringTie	exon	167281013	167281161	1000	+	.	gene_id "MSTRG.170723"; transcript_id "MSTRG.170723.14"; exon_number "2";
chr6	StringTie	exon	167291439	167291576	1000	+	.	gene_id "MSTRG.170723"; transcript_id "MSTRG.170723.14"; exon_number "3";
chr6	StringTie	exon	167294517	167294698	1000	+	.	gene_id "MSTRG.170723"; transcript_id "MSTRG.170723.14"; exon_number "4";
chr6	StringTie	exon	167296032	167296261	1000	+	.	gene_id "MSTRG.170723"; transcript_id "MSTRG.170723.14"; exon_number "5";
chr6	StringTie	exon	167297945	167298070	1000	+	.	gene_id "MSTRG.170723"; transcript_id "MSTRG.170723.14"; exon_number "6";
chr6	StringTie	exon	167303919	167304133	1000	+	.	gene_id "MSTRG.170723"; transcript_id "MSTRG.170723.14"; exon_number "7";
chr6	StringTie	exon	167305915	167306050	1000	+	.	gene_id "MSTRG.170723"; transcript_id "MSTRG.170723.14"; exon_number "8";
chr6	StringTie	exon	167307719	167307910	1000	+	.	gene_id "MSTRG.170723"; transcript_id "MSTRG.170723.14"; exon_number "9";
chr6	StringTie	exon	167315187	167316008	1000	+	.	gene_id "MSTRG.170723"; transcript_id "MSTRG.170723.14"; exon_number "10";
chr6	StringTie	transcript	167271125	167316393	1000	+	.	gene_id "MSTRG.170723"; transcript_id "MSTRG.170723.15";
chr6	StringTie	exon	167271125	167271458	1000	+	.	gene_id "MSTRG.170723"; transcript_id "MSTRG.170723.15"; exon_number "1";
chr6	StringTie	exon	167281013	167281161	1000	+	.	gene_id "MSTRG.170723"; transcript_id "MSTRG.170723.15"; exon_number "2";
chr6	StringTie	exon	167291439	167291576	1000	+	.	gene_id "MSTRG.170723"; transcript_id "MSTRG.170723.15"; exon_number "3";
chr6	StringTie	exon	167294517	167294698	1000	+	.	gene_id "MSTRG.170723"; transcript_id "MSTRG.170723.15"; exon_number "4";
chr6	StringTie	exon	167296032	167296261	1000	+	.	gene_id "MSTRG.170723"; transcript_id "MSTRG.170723.15"; exon_number "5";
chr6	StringTie	exon	167303919	167304133	1000	+	.	gene_id "MSTRG.170723"; transcript_id "MSTRG.170723.15"; exon_number "6";
chr6	StringTie	exon	167305915	167306050	1000	+	.	gene_id "MSTRG.170723"; transcript_id "MSTRG.170723.15"; exon_number "7";
chr6	StringTie	exon	167307779	167307910	1000	+	.	gene_id "MSTRG.170723"; transcript_id "MSTRG.170723.15"; exon_number "8";
chr6	StringTie	exon	167315187	167316393	1000	+	.	gene_id "MSTRG.170723"; transcript_id "MSTRG.170723.15"; exon_number "9";
chr6	StringTie	transcript	167271126	167279481	1000	+	.	gene_id "MSTRG.170723"; transcript_id "MSTRG.170723.16";
chr6	StringTie	exon	167271126	167271458	1000	+	.	gene_id "MSTRG.170723"; transcript_id "MSTRG.170723.16"; exon_number "1";
chr6	StringTie	exon	167276522	167279481	1000	+	.	gene_id "MSTRG.170723"; transcript_id "MSTRG.170723.16"; exon_number "2";
chr6	StringTie	transcript	167271126	167316328	1000	+	.	gene_id "MSTRG.170723"; transcript_id "MSTRG.170723.17";
chr6	StringTie	exon	167271126	167271458	1000	+	.	gene_id "MSTRG.170723"; transcript_id "MSTRG.170723.17"; exon_number "1";
chr6	StringTie	exon	167281013	167281161	1000	+	.	gene_id "MSTRG.170723"; transcript_id "MSTRG.170723.17"; exon_number "2";
chr6	StringTie	exon	167291439	167291576	1000	+	.	gene_id "MSTRG.170723"; transcript_id "MSTRG.170723.17"; exon_number "3";
chr6	StringTie	exon	167294517	167294698	1000	+	.	gene_id "MSTRG.170723"; transcript_id "MSTRG.170723.17"; exon_number "4";
chr6	StringTie	exon	167296032	167296261	1000	+	.	gene_id "MSTRG.170723"; transcript_id "MSTRG.170723.17"; exon_number "5";
chr6	StringTie	exon	167297945	167298070	1000	+	.	gene_id "MSTRG.170723"; transcript_id "MSTRG.170723.17"; exon_number "6";
chr6	StringTie	exon	167303919	167304133	1000	+	.	gene_id "MSTRG.170723"; transcript_id "MSTRG.170723.17"; exon_number "7";
chr6	StringTie	exon	167304360	167305158	1000	+	.	gene_id "MSTRG.170723"; transcript_id "MSTRG.170723.17"; exon_number "8";
chr6	StringTie	exon	167305915	167306050	1000	+	.	gene_id "MSTRG.170723"; transcript_id "MSTRG.170723.17"; exon_number "9";
chr6	StringTie	exon	167307779	167307910	1000	+	.	gene_id "MSTRG.170723"; transcript_id "MSTRG.170723.17"; exon_number "10";
chr6	StringTie	exon	167309540	167316328	1000	+	.	gene_id "MSTRG.170723"; transcript_id "MSTRG.170723.17"; exon_number "11";
chr6	StringTie	transcript	167271129	167316394	1000	+	.	gene_id "MSTRG.170723"; transcript_id "MSTRG.170723.18";
chr6	StringTie	exon	167271129	167271458	1000	+	.	gene_id "MSTRG.170723"; transcript_id "MSTRG.170723.18"; exon_number "1";
chr6	StringTie	exon	167281013	167281161	1000	+	.	gene_id "MSTRG.170723"; transcript_id "MSTRG.170723.18"; exon_number "2";
chr6	StringTie	exon	167291439	167291576	1000	+	.	gene_id "MSTRG.170723"; transcript_id "MSTRG.170723.18"; exon_number "3";
chr6	StringTie	exon	167294522	167294698	1000	+	.	gene_id "MSTRG.170723"; transcript_id "MSTRG.170723.18"; exon_number "4";
chr6	StringTie	exon	167296032	167296261	1000	+	.	gene_id "MSTRG.170723"; transcript_id "MSTRG.170723.18"; exon_number "5";
chr6	StringTie	exon	167303919	167304133	1000	+	.	gene_id "MSTRG.170723"; transcript_id "MSTRG.170723.18"; exon_number "6";
chr6	StringTie	exon	167307779	167307910	1000	+	.	gene_id "MSTRG.170723"; transcript_id "MSTRG.170723.18"; exon_number "7";
chr6	StringTie	exon	167310565	167316394	1000	+	.	gene_id "MSTRG.170723"; transcript_id "MSTRG.170723.18"; exon_number "8";
chr6	StringTie	transcript	167271135	167316400	1000	+	.	gene_id "MSTRG.170723"; transcript_id "MSTRG.170723.19";
chr6	StringTie	exon	167271135	167271458	1000	+	.	gene_id "MSTRG.170723"; transcript_id "MSTRG.170723.19"; exon_number "1";
chr6	StringTie	exon	167291439	167291576	1000	+	.	gene_id "MSTRG.170723"; transcript_id "MSTRG.170723.19"; exon_number "2";
chr6	StringTie	exon	167294517	167294698	1000	+	.	gene_id "MSTRG.170723"; transcript_id "MSTRG.170723.19"; exon_number "3";
chr6	StringTie	exon	167296032	167296261	1000	+	.	gene_id "MSTRG.170723"; transcript_id "MSTRG.170723.19"; exon_number "4";
chr6	StringTie	exon	167297102	167297196	1000	+	.	gene_id "MSTRG.170723"; transcript_id "MSTRG.170723.19"; exon_number "5";
chr6	StringTie	exon	167297945	167298070	1000	+	.	gene_id "MSTRG.170723"; transcript_id "MSTRG.170723.19"; exon_number "6";
chr6	StringTie	exon	167303919	167304133	1000	+	.	gene_id "MSTRG.170723"; transcript_id "MSTRG.170723.19"; exon_number "7";
chr6	StringTie	exon	167305915	167306050	1000	+	.	gene_id "MSTRG.170723"; transcript_id "MSTRG.170723.19"; exon_number "8";
chr6	StringTie	exon	167307779	167307910	1000	+	.	gene_id "MSTRG.170723"; transcript_id "MSTRG.170723.19"; exon_number "9";
chr6	StringTie	exon	167315187	167316400	1000	+	.	gene_id "MSTRG.170723"; transcript_id "MSTRG.170723.19"; exon_number "10";
chr6	StringTie	transcript	167269056	167316006	1000	+	.	gene_id "MSTRG.170723"; transcript_id "MSTRG.170723.2";
chr6	StringTie	exon	167269056	167269126	1000	+	.	gene_id "MSTRG.170723"; transcript_id "MSTRG.170723.2"; exon_number "1";
chr6	StringTie	exon	167291439	167291576	1000	+	.	gene_id "MSTRG.170723"; transcript_id "MSTRG.170723.2"; exon_number "2";
chr6	StringTie	exon	167294517	167294698	1000	+	.	gene_id "MSTRG.170723"; transcript_id "MSTRG.170723.2"; exon_number "3";
chr6	StringTie	exon	167296032	167296261	1000	+	.	gene_id "MSTRG.170723"; transcript_id "MSTRG.170723.2"; exon_number "4";
chr6	StringTie	exon	167297945	167298070	1000	+	.	gene_id "MSTRG.170723"; transcript_id "MSTRG.170723.2"; exon_number "5";
chr6	StringTie	exon	167303919	167304133	1000	+	.	gene_id "MSTRG.170723"; transcript_id "MSTRG.170723.2"; exon_number "6";
chr6	StringTie	exon	167315187	167316006	1000	+	.	gene_id "MSTRG.170723"; transcript_id "MSTRG.170723.2"; exon_number "7";
chr6	StringTie	transcript	167271139	167316393	1000	+	.	gene_id "MSTRG.170723"; transcript_id "MSTRG.170723.20";
chr6	StringTie	exon	167271139	167271458	1000	+	.	gene_id "MSTRG.170723"; transcript_id "MSTRG.170723.20"; exon_number "1";
chr6	StringTie	exon	167281013	167281161	1000	+	.	gene_id "MSTRG.170723"; transcript_id "MSTRG.170723.20"; exon_number "2";
chr6	StringTie	exon	167291439	167291576	1000	+	.	gene_id "MSTRG.170723"; transcript_id "MSTRG.170723.20"; exon_number "3";
chr6	StringTie	exon	167294517	167294698	1000	+	.	gene_id "MSTRG.170723"; transcript_id "MSTRG.170723.20"; exon_number "4";
chr6	StringTie	exon	167296032	167296261	1000	+	.	gene_id "MSTRG.170723"; transcript_id "MSTRG.170723.20"; exon_number "5";
chr6	StringTie	exon	167297945	167298070	1000	+	.	gene_id "MSTRG.170723"; transcript_id "MSTRG.170723.20"; exon_number "6";
chr6	StringTie	exon	167303919	167304133	1000	+	.	gene_id "MSTRG.170723"; transcript_id "MSTRG.170723.20"; exon_number "7";
chr6	StringTie	exon	167305915	167306050	1000	+	.	gene_id "MSTRG.170723"; transcript_id "MSTRG.170723.20"; exon_number "8";
chr6	StringTie	exon	167307779	167307910	1000	+	.	gene_id "MSTRG.170723"; transcript_id "MSTRG.170723.20"; exon_number "9";
chr6	StringTie	exon	167315187	167316393	1000	+	.	gene_id "MSTRG.170723"; transcript_id "MSTRG.170723.20"; exon_number "10";
chr6	StringTie	transcript	167271147	167316323	1000	+	.	gene_id "MSTRG.170723"; transcript_id "MSTRG.170723.21";
chr6	StringTie	exon	167271147	167271458	1000	+	.	gene_id "MSTRG.170723"; transcript_id "MSTRG.170723.21"; exon_number "1";
chr6	StringTie	exon	167281013	167281161	1000	+	.	gene_id "MSTRG.170723"; transcript_id "MSTRG.170723.21"; exon_number "2";
chr6	StringTie	exon	167291439	167291576	1000	+	.	gene_id "MSTRG.170723"; transcript_id "MSTRG.170723.21"; exon_number "3";
chr6	StringTie	exon	167294522	167294698	1000	+	.	gene_id "MSTRG.170723"; transcript_id "MSTRG.170723.21"; exon_number "4";
chr6	StringTie	exon	167296032	167296261	1000	+	.	gene_id "MSTRG.170723"; transcript_id "MSTRG.170723.21"; exon_number "5";
chr6	StringTie	exon	167297945	167298070	1000	+	.	gene_id "MSTRG.170723"; transcript_id "MSTRG.170723.21"; exon_number "6";
chr6	StringTie	exon	167303919	167304133	1000	+	.	gene_id "MSTRG.170723"; transcript_id "MSTRG.170723.21"; exon_number "7";
chr6	StringTie	exon	167305915	167306050	1000	+	.	gene_id "MSTRG.170723"; transcript_id "MSTRG.170723.21"; exon_number "8";
chr6	StringTie	exon	167307779	167307910	1000	+	.	gene_id "MSTRG.170723"; transcript_id "MSTRG.170723.21"; exon_number "9";
chr6	StringTie	exon	167309540	167316323	1000	+	.	gene_id "MSTRG.170723"; transcript_id "MSTRG.170723.21"; exon_number "10";
chr6	StringTie	transcript	167271154	167316019	1000	+	.	gene_id "MSTRG.170723"; transcript_id "MSTRG.170723.22";
chr6	StringTie	exon	167271154	167271458	1000	+	.	gene_id "MSTRG.170723"; transcript_id "MSTRG.170723.22"; exon_number "1";
chr6	StringTie	exon	167281013	167281161	1000	+	.	gene_id "MSTRG.170723"; transcript_id "MSTRG.170723.22"; exon_number "2";
chr6	StringTie	exon	167291439	167291576	1000	+	.	gene_id "MSTRG.170723"; transcript_id "MSTRG.170723.22"; exon_number "3";
chr6	StringTie	exon	167294517	167294698	1000	+	.	gene_id "MSTRG.170723"; transcript_id "MSTRG.170723.22"; exon_number "4";
chr6	StringTie	exon	167296032	167296261	1000	+	.	gene_id "MSTRG.170723"; transcript_id "MSTRG.170723.22"; exon_number "5";
chr6	StringTie	exon	167303919	167304133	1000	+	.	gene_id "MSTRG.170723"; transcript_id "MSTRG.170723.22"; exon_number "6";
chr6	StringTie	exon	167304360	167306050	1000	+	.	gene_id "MSTRG.170723"; transcript_id "MSTRG.170723.22"; exon_number "7";
chr6	StringTie	exon	167307779	167307910	1000	+	.	gene_id "MSTRG.170723"; transcript_id "MSTRG.170723.22"; exon_number "8";
chr6	StringTie	exon	167309540	167309737	1000	+	.	gene_id "MSTRG.170723"; transcript_id "MSTRG.170723.22"; exon_number "9";
chr6	StringTie	exon	167315187	167316019	1000	+	.	gene_id "MSTRG.170723"; transcript_id "MSTRG.170723.22"; exon_number "10";
chr6	StringTie	transcript	167271169	167316323	1000	+	.	gene_id "MSTRG.170723"; transcript_id "MSTRG.170723.23";
chr6	StringTie	exon	167271169	167271458	1000	+	.	gene_id "MSTRG.170723"; transcript_id "MSTRG.170723.23"; exon_number "1";
chr6	StringTie	exon	167291439	167291576	1000	+	.	gene_id "MSTRG.170723"; transcript_id "MSTRG.170723.23"; exon_number "2";
chr6	StringTie	exon	167294517	167294698	1000	+	.	gene_id "MSTRG.170723"; transcript_id "MSTRG.170723.23"; exon_number "3";
chr6	StringTie	exon	167296032	167296261	1000	+	.	gene_id "MSTRG.170723"; transcript_id "MSTRG.170723.23"; exon_number "4";
chr6	StringTie	exon	167297945	167298070	1000	+	.	gene_id "MSTRG.170723"; transcript_id "MSTRG.170723.23"; exon_number "5";
chr6	StringTie	exon	167303919	167304133	1000	+	.	gene_id "MSTRG.170723"; transcript_id "MSTRG.170723.23"; exon_number "6";
chr6	StringTie	exon	167305915	167306050	1000	+	.	gene_id "MSTRG.170723"; transcript_id "MSTRG.170723.23"; exon_number "7";
chr6	StringTie	exon	167307779	167307910	1000	+	.	gene_id "MSTRG.170723"; transcript_id "MSTRG.170723.23"; exon_number "8";
chr6	StringTie	exon	167310565	167316323	1000	+	.	gene_id "MSTRG.170723"; transcript_id "MSTRG.170723.23"; exon_number "9";
chr6	StringTie	transcript	167271173	167316197	1000	+	.	gene_id "MSTRG.170723"; transcript_id "MSTRG.170723.25";
chr6	StringTie	exon	167271173	167271458	1000	+	.	gene_id "MSTRG.170723"; transcript_id "MSTRG.170723.25"; exon_number "1";
chr6	StringTie	exon	167291439	167291576	1000	+	.	gene_id "MSTRG.170723"; transcript_id "MSTRG.170723.25"; exon_number "2";
chr6	StringTie	exon	167294366	167294698	1000	+	.	gene_id "MSTRG.170723"; transcript_id "MSTRG.170723.25"; exon_number "3";
chr6	StringTie	exon	167296032	167296261	1000	+	.	gene_id "MSTRG.170723"; transcript_id "MSTRG.170723.25"; exon_number "4";
chr6	StringTie	exon	167297945	167298070	1000	+	.	gene_id "MSTRG.170723"; transcript_id "MSTRG.170723.25"; exon_number "5";
chr6	StringTie	exon	167303919	167304133	1000	+	.	gene_id "MSTRG.170723"; transcript_id "MSTRG.170723.25"; exon_number "6";
chr6	StringTie	exon	167305915	167306050	1000	+	.	gene_id "MSTRG.170723"; transcript_id "MSTRG.170723.25"; exon_number "7";
chr6	StringTie	exon	167307779	167307910	1000	+	.	gene_id "MSTRG.170723"; transcript_id "MSTRG.170723.25"; exon_number "8";
chr6	StringTie	exon	167315187	167316197	1000	+	.	gene_id "MSTRG.170723"; transcript_id "MSTRG.170723.25"; exon_number "9";
chr6	StringTie	transcript	167271186	167316122	1000	+	.	gene_id "MSTRG.170723"; transcript_id "MSTRG.170723.26";
chr6	StringTie	exon	167271186	167271458	1000	+	.	gene_id "MSTRG.170723"; transcript_id "MSTRG.170723.26"; exon_number "1";
chr6	StringTie	exon	167291439	167291576	1000	+	.	gene_id "MSTRG.170723"; transcript_id "MSTRG.170723.26"; exon_number "2";
chr6	StringTie	exon	167294517	167294698	1000	+	.	gene_id "MSTRG.170723"; transcript_id "MSTRG.170723.26"; exon_number "3";
chr6	StringTie	exon	167296032	167298070	1000	+	.	gene_id "MSTRG.170723"; transcript_id "MSTRG.170723.26"; exon_number "4";
chr6	StringTie	exon	167303919	167304133	1000	+	.	gene_id "MSTRG.170723"; transcript_id "MSTRG.170723.26"; exon_number "5";
chr6	StringTie	exon	167307779	167307910	1000	+	.	gene_id "MSTRG.170723"; transcript_id "MSTRG.170723.26"; exon_number "6";
chr6	StringTie	exon	167315187	167316122	1000	+	.	gene_id "MSTRG.170723"; transcript_id "MSTRG.170723.26"; exon_number "7";
chr6	StringTie	transcript	167272831	167316010	1000	+	.	gene_id "MSTRG.170723"; transcript_id "MSTRG.170723.27";
chr6	StringTie	exon	167272831	167272868	1000	+	.	gene_id "MSTRG.170723"; transcript_id "MSTRG.170723.27"; exon_number "1";
chr6	StringTie	exon	167281013	167281161	1000	+	.	gene_id "MSTRG.170723"; transcript_id "MSTRG.170723.27"; exon_number "2";
chr6	StringTie	exon	167291439	167291576	1000	+	.	gene_id "MSTRG.170723"; transcript_id "MSTRG.170723.27"; exon_number "3";
chr6	StringTie	exon	167294517	167294698	1000	+	.	gene_id "MSTRG.170723"; transcript_id "MSTRG.170723.27"; exon_number "4";
chr6	StringTie	exon	167296032	167296261	1000	+	.	gene_id "MSTRG.170723"; transcript_id "MSTRG.170723.27"; exon_number "5";
chr6	StringTie	exon	167297945	167298070	1000	+	.	gene_id "MSTRG.170723"; transcript_id "MSTRG.170723.27"; exon_number "6";
chr6	StringTie	exon	167303919	167304133	1000	+	.	gene_id "MSTRG.170723"; transcript_id "MSTRG.170723.27"; exon_number "7";
chr6	StringTie	exon	167305915	167306050	1000	+	.	gene_id "MSTRG.170723"; transcript_id "MSTRG.170723.27"; exon_number "8";
chr6	StringTie	exon	167307779	167307910	1000	+	.	gene_id "MSTRG.170723"; transcript_id "MSTRG.170723.27"; exon_number "9";
chr6	StringTie	exon	167315187	167316010	1000	+	.	gene_id "MSTRG.170723"; transcript_id "MSTRG.170723.27"; exon_number "10";
chr6	StringTie	transcript	167275220	167316019	1000	+	.	gene_id "MSTRG.170723"; transcript_id "MSTRG.170723.28";
chr6	StringTie	exon	167275220	167275364	1000	+	.	gene_id "MSTRG.170723"; transcript_id "MSTRG.170723.28"; exon_number "1";
chr6	StringTie	exon	167291439	167291576	1000	+	.	gene_id "MSTRG.170723"; transcript_id "MSTRG.170723.28"; exon_number "2";
chr6	StringTie	exon	167294517	167294698	1000	+	.	gene_id "MSTRG.170723"; transcript_id "MSTRG.170723.28"; exon_number "3";
chr6	StringTie	exon	167296032	167296261	1000	+	.	gene_id "MSTRG.170723"; transcript_id "MSTRG.170723.28"; exon_number "4";
chr6	StringTie	exon	167297945	167298070	1000	+	.	gene_id "MSTRG.170723"; transcript_id "MSTRG.170723.28"; exon_number "5";
chr6	StringTie	exon	167303919	167304133	1000	+	.	gene_id "MSTRG.170723"; transcript_id "MSTRG.170723.28"; exon_number "6";
chr6	StringTie	exon	167305915	167306050	1000	+	.	gene_id "MSTRG.170723"; transcript_id "MSTRG.170723.28"; exon_number "7";
chr6	StringTie	exon	167307779	167307910	1000	+	.	gene_id "MSTRG.170723"; transcript_id "MSTRG.170723.28"; exon_number "8";
chr6	StringTie	exon	167315187	167316019	1000	+	.	gene_id "MSTRG.170723"; transcript_id "MSTRG.170723.28"; exon_number "9";
chr6	StringTie	transcript	167285143	167316320	1000	+	.	gene_id "MSTRG.170723"; transcript_id "MSTRG.170723.29";
chr6	StringTie	exon	167285143	167285406	1000	+	.	gene_id "MSTRG.170723"; transcript_id "MSTRG.170723.29"; exon_number "1";
chr6	StringTie	exon	167291439	167291576	1000	+	.	gene_id "MSTRG.170723"; transcript_id "MSTRG.170723.29"; exon_number "2";
chr6	StringTie	exon	167294517	167294698	1000	+	.	gene_id "MSTRG.170723"; transcript_id "MSTRG.170723.29"; exon_number "3";
chr6	StringTie	exon	167296032	167296261	1000	+	.	gene_id "MSTRG.170723"; transcript_id "MSTRG.170723.29"; exon_number "4";
chr6	StringTie	exon	167297945	167298070	1000	+	.	gene_id "MSTRG.170723"; transcript_id "MSTRG.170723.29"; exon_number "5";
chr6	StringTie	exon	167303919	167304133	1000	+	.	gene_id "MSTRG.170723"; transcript_id "MSTRG.170723.29"; exon_number "6";
chr6	StringTie	exon	167305915	167306050	1000	+	.	gene_id "MSTRG.170723"; transcript_id "MSTRG.170723.29"; exon_number "7";
chr6	StringTie	exon	167307779	167307910	1000	+	.	gene_id "MSTRG.170723"; transcript_id "MSTRG.170723.29"; exon_number "8";
chr6	StringTie	exon	167315187	167316320	1000	+	.	gene_id "MSTRG.170723"; transcript_id "MSTRG.170723.29"; exon_number "9";
chr6	StringTie	transcript	167270055	167279613	1000	+	.	gene_id "MSTRG.170723"; transcript_id "MSTRG.170723.3";
chr6	StringTie	exon	167270055	167271458	1000	+	.	gene_id "MSTRG.170723"; transcript_id "MSTRG.170723.3"; exon_number "1";
chr6	StringTie	exon	167275115	167275364	1000	+	.	gene_id "MSTRG.170723"; transcript_id "MSTRG.170723.3"; exon_number "2";
chr6	StringTie	exon	167276522	167279613	1000	+	.	gene_id "MSTRG.170723"; transcript_id "MSTRG.170723.3"; exon_number "3";
chr6	StringTie	transcript	167291277	167316008	1000	+	.	gene_id "MSTRG.170723"; transcript_id "MSTRG.170723.30";
chr6	StringTie	exon	167291277	167291576	1000	+	.	gene_id "MSTRG.170723"; transcript_id "MSTRG.170723.30"; exon_number "1";
chr6	StringTie	exon	167294522	167294698	1000	+	.	gene_id "MSTRG.170723"; transcript_id "MSTRG.170723.30"; exon_number "2";
chr6	StringTie	exon	167296032	167296261	1000	+	.	gene_id "MSTRG.170723"; transcript_id "MSTRG.170723.30"; exon_number "3";
chr6	StringTie	exon	167297945	167298070	1000	+	.	gene_id "MSTRG.170723"; transcript_id "MSTRG.170723.30"; exon_number "4";
chr6	StringTie	exon	167303919	167304133	1000	+	.	gene_id "MSTRG.170723"; transcript_id "MSTRG.170723.30"; exon_number "5";
chr6	StringTie	exon	167304360	167306050	1000	+	.	gene_id "MSTRG.170723"; transcript_id "MSTRG.170723.30"; exon_number "6";
chr6	StringTie	exon	167307165	167307910	1000	+	.	gene_id "MSTRG.170723"; transcript_id "MSTRG.170723.30"; exon_number "7";
chr6	StringTie	exon	167315187	167316008	1000	+	.	gene_id "MSTRG.170723"; transcript_id "MSTRG.170723.30"; exon_number "8";
chr6	StringTie	transcript	167291300	167316011	1000	+	.	gene_id "MSTRG.170723"; transcript_id "MSTRG.170723.31";
chr6	StringTie	exon	167291300	167291576	1000	+	.	gene_id "MSTRG.170723"; transcript_id "MSTRG.170723.31"; exon_number "1";
chr6	StringTie	exon	167294522	167294698	1000	+	.	gene_id "MSTRG.170723"; transcript_id "MSTRG.170723.31"; exon_number "2";
chr6	StringTie	exon	167296032	167296261	1000	+	.	gene_id "MSTRG.170723"; transcript_id "MSTRG.170723.31"; exon_number "3";
chr6	StringTie	exon	167297945	167298070	1000	+	.	gene_id "MSTRG.170723"; transcript_id "MSTRG.170723.31"; exon_number "4";
chr6	StringTie	exon	167303919	167304133	1000	+	.	gene_id "MSTRG.170723"; transcript_id "MSTRG.170723.31"; exon_number "5";
chr6	StringTie	exon	167305915	167306050	1000	+	.	gene_id "MSTRG.170723"; transcript_id "MSTRG.170723.31"; exon_number "6";
chr6	StringTie	exon	167307779	167307910	1000	+	.	gene_id "MSTRG.170723"; transcript_id "MSTRG.170723.31"; exon_number "7";
chr6	StringTie	exon	167315187	167316011	1000	+	.	gene_id "MSTRG.170723"; transcript_id "MSTRG.170723.31"; exon_number "8";
chr6	StringTie	transcript	167291307	167316009	1000	+	.	gene_id "MSTRG.170723"; transcript_id "MSTRG.170723.32";
chr6	StringTie	exon	167291307	167291576	1000	+	.	gene_id "MSTRG.170723"; transcript_id "MSTRG.170723.32"; exon_number "1";
chr6	StringTie	exon	167294366	167294698	1000	+	.	gene_id "MSTRG.170723"; transcript_id "MSTRG.170723.32"; exon_number "2";
chr6	StringTie	exon	167296032	167296261	1000	+	.	gene_id "MSTRG.170723"; transcript_id "MSTRG.170723.32"; exon_number "3";
chr6	StringTie	exon	167297102	167297196	1000	+	.	gene_id "MSTRG.170723"; transcript_id "MSTRG.170723.32"; exon_number "4";
chr6	StringTie	exon	167297945	167298070	1000	+	.	gene_id "MSTRG.170723"; transcript_id "MSTRG.170723.32"; exon_number "5";
chr6	StringTie	exon	167303919	167304133	1000	+	.	gene_id "MSTRG.170723"; transcript_id "MSTRG.170723.32"; exon_number "6";
chr6	StringTie	exon	167305915	167306050	1000	+	.	gene_id "MSTRG.170723"; transcript_id "MSTRG.170723.32"; exon_number "7";
chr6	StringTie	exon	167307779	167307910	1000	+	.	gene_id "MSTRG.170723"; transcript_id "MSTRG.170723.32"; exon_number "8";
chr6	StringTie	exon	167315187	167316009	1000	+	.	gene_id "MSTRG.170723"; transcript_id "MSTRG.170723.32"; exon_number "9";
chr6	StringTie	transcript	167291314	167316329	1000	+	.	gene_id "MSTRG.170723"; transcript_id "MSTRG.170723.33";
chr6	StringTie	exon	167291314	167291576	1000	+	.	gene_id "MSTRG.170723"; transcript_id "MSTRG.170723.33"; exon_number "1";
chr6	StringTie	exon	167294366	167294698	1000	+	.	gene_id "MSTRG.170723"; transcript_id "MSTRG.170723.33"; exon_number "2";
chr6	StringTie	exon	167296032	167296261	1000	+	.	gene_id "MSTRG.170723"; transcript_id "MSTRG.170723.33"; exon_number "3";
chr6	StringTie	exon	167297945	167298070	1000	+	.	gene_id "MSTRG.170723"; transcript_id "MSTRG.170723.33"; exon_number "4";
chr6	StringTie	exon	167303919	167304133	1000	+	.	gene_id "MSTRG.170723"; transcript_id "MSTRG.170723.33"; exon_number "5";
chr6	StringTie	exon	167304360	167307910	1000	+	.	gene_id "MSTRG.170723"; transcript_id "MSTRG.170723.33"; exon_number "6";
chr6	StringTie	exon	167309540	167316329	1000	+	.	gene_id "MSTRG.170723"; transcript_id "MSTRG.170723.33"; exon_number "7";
chr6	StringTie	transcript	167291321	167316010	1000	+	.	gene_id "MSTRG.170723"; transcript_id "MSTRG.170723.35";
chr6	StringTie	exon	167291321	167291576	1000	+	.	gene_id "MSTRG.170723"; transcript_id "MSTRG.170723.35"; exon_number "1";
chr6	StringTie	exon	167294522	167294698	1000	+	.	gene_id "MSTRG.170723"; transcript_id "MSTRG.170723.35"; exon_number "2";
chr6	StringTie	exon	167296032	167296261	1000	+	.	gene_id "MSTRG.170723"; transcript_id "MSTRG.170723.35"; exon_number "3";
chr6	StringTie	exon	167297945	167298163	1000	+	.	gene_id "MSTRG.170723"; transcript_id "MSTRG.170723.35"; exon_number "4";
chr6	StringTie	exon	167303919	167304133	1000	+	.	gene_id "MSTRG.170723"; transcript_id "MSTRG.170723.35"; exon_number "5";
chr6	StringTie	exon	167315187	167316010	1000	+	.	gene_id "MSTRG.170723"; transcript_id "MSTRG.170723.35"; exon_number "6";
chr6	StringTie	transcript	167291327	167316009	1000	+	.	gene_id "MSTRG.170723"; transcript_id "MSTRG.170723.36";
chr6	StringTie	exon	167291327	167291576	1000	+	.	gene_id "MSTRG.170723"; transcript_id "MSTRG.170723.36"; exon_number "1";
chr6	StringTie	exon	167294522	167294698	1000	+	.	gene_id "MSTRG.170723"; transcript_id "MSTRG.170723.36"; exon_number "2";
chr6	StringTie	exon	167296032	167296261	1000	+	.	gene_id "MSTRG.170723"; transcript_id "MSTRG.170723.36"; exon_number "3";
chr6	StringTie	exon	167297945	167298070	1000	+	.	gene_id "MSTRG.170723"; transcript_id "MSTRG.170723.36"; exon_number "4";
chr6	StringTie	exon	167303919	167304133	1000	+	.	gene_id "MSTRG.170723"; transcript_id "MSTRG.170723.36"; exon_number "5";
chr6	StringTie	exon	167315187	167316009	1000	+	.	gene_id "MSTRG.170723"; transcript_id "MSTRG.170723.36"; exon_number "6";
chr6	StringTie	transcript	167291329	167316331	1000	+	.	gene_id "MSTRG.170723"; transcript_id "MSTRG.170723.37";
chr6	StringTie	exon	167291329	167291576	1000	+	.	gene_id "MSTRG.170723"; transcript_id "MSTRG.170723.37"; exon_number "1";
chr6	StringTie	exon	167294366	167294698	1000	+	.	gene_id "MSTRG.170723"; transcript_id "MSTRG.170723.37"; exon_number "2";
chr6	StringTie	exon	167295033	167295105	1000	+	.	gene_id "MSTRG.170723"; transcript_id "MSTRG.170723.37"; exon_number "3";
chr6	StringTie	exon	167296032	167296261	1000	+	.	gene_id "MSTRG.170723"; transcript_id "MSTRG.170723.37"; exon_number "4";
chr6	StringTie	exon	167297945	167298070	1000	+	.	gene_id "MSTRG.170723"; transcript_id "MSTRG.170723.37"; exon_number "5";
chr6	StringTie	exon	167303919	167304133	1000	+	.	gene_id "MSTRG.170723"; transcript_id "MSTRG.170723.37"; exon_number "6";
chr6	StringTie	exon	167304360	167307910	1000	+	.	gene_id "MSTRG.170723"; transcript_id "MSTRG.170723.37"; exon_number "7";
chr6	StringTie	exon	167309540	167316331	1000	+	.	gene_id "MSTRG.170723"; transcript_id "MSTRG.170723.37"; exon_number "8";
chr6	StringTie	transcript	167291329	167316329	1000	+	.	gene_id "MSTRG.170723"; transcript_id "MSTRG.170723.38";
chr6	StringTie	exon	167291329	167291576	1000	+	.	gene_id "MSTRG.170723"; transcript_id "MSTRG.170723.38"; exon_number "1";
chr6	StringTie	exon	167294517	167294698	1000	+	.	gene_id "MSTRG.170723"; transcript_id "MSTRG.170723.38"; exon_number "2";
chr6	StringTie	exon	167296032	167296261	1000	+	.	gene_id "MSTRG.170723"; transcript_id "MSTRG.170723.38"; exon_number "3";
chr6	StringTie	exon	167297945	167298070	1000	+	.	gene_id "MSTRG.170723"; transcript_id "MSTRG.170723.38"; exon_number "4";
chr6	StringTie	exon	167303919	167304133	1000	+	.	gene_id "MSTRG.170723"; transcript_id "MSTRG.170723.38"; exon_number "5";
chr6	StringTie	exon	167304360	167306050	1000	+	.	gene_id "MSTRG.170723"; transcript_id "MSTRG.170723.38"; exon_number "6";
chr6	StringTie	exon	167307779	167307910	1000	+	.	gene_id "MSTRG.170723"; transcript_id "MSTRG.170723.38"; exon_number "7";
chr6	StringTie	exon	167309540	167316329	1000	+	.	gene_id "MSTRG.170723"; transcript_id "MSTRG.170723.38"; exon_number "8";
chr6	StringTie	transcript	167270055	167313552	1000	+	.	gene_id "MSTRG.170723"; transcript_id "MSTRG.170723.4";
chr6	StringTie	exon	167270055	167271458	1000	+	.	gene_id "MSTRG.170723"; transcript_id "MSTRG.170723.4"; exon_number "1";
chr6	StringTie	exon	167291439	167291576	1000	+	.	gene_id "MSTRG.170723"; transcript_id "MSTRG.170723.4"; exon_number "2";
chr6	StringTie	exon	167294517	167294698	1000	+	.	gene_id "MSTRG.170723"; transcript_id "MSTRG.170723.4"; exon_number "3";
chr6	StringTie	exon	167296032	167296261	1000	+	.	gene_id "MSTRG.170723"; transcript_id "MSTRG.170723.4"; exon_number "4";
chr6	StringTie	exon	167297945	167298070	1000	+	.	gene_id "MSTRG.170723"; transcript_id "MSTRG.170723.4"; exon_number "5";
chr6	StringTie	exon	167303919	167304133	1000	+	.	gene_id "MSTRG.170723"; transcript_id "MSTRG.170723.4"; exon_number "6";
chr6	StringTie	exon	167304360	167307910	1000	+	.	gene_id "MSTRG.170723"; transcript_id "MSTRG.170723.4"; exon_number "7";
chr6	StringTie	exon	167309540	167313552	1000	+	.	gene_id "MSTRG.170723"; transcript_id "MSTRG.170723.4"; exon_number "8";
chr6	StringTie	transcript	167270055	167316332	1000	+	.	gene_id "MSTRG.170723"; transcript_id "MSTRG.170723.5";
chr6	StringTie	exon	167270055	167271458	1000	+	.	gene_id "MSTRG.170723"; transcript_id "MSTRG.170723.5"; exon_number "1";
chr6	StringTie	exon	167281013	167281161	1000	+	.	gene_id "MSTRG.170723"; transcript_id "MSTRG.170723.5"; exon_number "2";
chr6	StringTie	exon	167291439	167291576	1000	+	.	gene_id "MSTRG.170723"; transcript_id "MSTRG.170723.5"; exon_number "3";
chr6	StringTie	exon	167294517	167294698	1000	+	.	gene_id "MSTRG.170723"; transcript_id "MSTRG.170723.5"; exon_number "4";
chr6	StringTie	exon	167296032	167296261	1000	+	.	gene_id "MSTRG.170723"; transcript_id "MSTRG.170723.5"; exon_number "5";
chr6	StringTie	exon	167297945	167298070	1000	+	.	gene_id "MSTRG.170723"; transcript_id "MSTRG.170723.5"; exon_number "6";
chr6	StringTie	exon	167303919	167304133	1000	+	.	gene_id "MSTRG.170723"; transcript_id "MSTRG.170723.5"; exon_number "7";
chr6	StringTie	exon	167315187	167316332	1000	+	.	gene_id "MSTRG.170723"; transcript_id "MSTRG.170723.5"; exon_number "8";
chr6	StringTie	transcript	167270707	167316408	1000	+	.	gene_id "MSTRG.170723"; transcript_id "MSTRG.170723.6";
chr6	StringTie	exon	167270707	167271458	1000	+	.	gene_id "MSTRG.170723"; transcript_id "MSTRG.170723.6"; exon_number "1";
chr6	StringTie	exon	167291439	167291576	1000	+	.	gene_id "MSTRG.170723"; transcript_id "MSTRG.170723.6"; exon_number "2";
chr6	StringTie	exon	167294517	167294698	1000	+	.	gene_id "MSTRG.170723"; transcript_id "MSTRG.170723.6"; exon_number "3";
chr6	StringTie	exon	167296032	167296261	1000	+	.	gene_id "MSTRG.170723"; transcript_id "MSTRG.170723.6"; exon_number "4";
chr6	StringTie	exon	167303919	167304133	1000	+	.	gene_id "MSTRG.170723"; transcript_id "MSTRG.170723.6"; exon_number "5";
chr6	StringTie	exon	167305915	167306050	1000	+	.	gene_id "MSTRG.170723"; transcript_id "MSTRG.170723.6"; exon_number "6";
chr6	StringTie	exon	167307779	167307910	1000	+	.	gene_id "MSTRG.170723"; transcript_id "MSTRG.170723.6"; exon_number "7";
chr6	StringTie	exon	167315187	167316408	1000	+	.	gene_id "MSTRG.170723"; transcript_id "MSTRG.170723.6"; exon_number "8";
chr6	StringTie	transcript	167271011	167316019	1000	+	.	gene_id "MSTRG.170723"; transcript_id "MSTRG.170723.7";
chr6	StringTie	exon	167271011	167271458	1000	+	.	gene_id "MSTRG.170723"; transcript_id "MSTRG.170723.7"; exon_number "1";
chr6	StringTie	exon	167281013	167281161	1000	+	.	gene_id "MSTRG.170723"; transcript_id "MSTRG.170723.7"; exon_number "2";
chr6	StringTie	exon	167291439	167291576	1000	+	.	gene_id "MSTRG.170723"; transcript_id "MSTRG.170723.7"; exon_number "3";
chr6	StringTie	exon	167294517	167294698	1000	+	.	gene_id "MSTRG.170723"; transcript_id "MSTRG.170723.7"; exon_number "4";
chr6	StringTie	exon	167296032	167296261	1000	+	.	gene_id "MSTRG.170723"; transcript_id "MSTRG.170723.7"; exon_number "5";
chr6	StringTie	exon	167303919	167304133	1000	+	.	gene_id "MSTRG.170723"; transcript_id "MSTRG.170723.7"; exon_number "6";
chr6	StringTie	exon	167305915	167306050	1000	+	.	gene_id "MSTRG.170723"; transcript_id "MSTRG.170723.7"; exon_number "7";
chr6	StringTie	exon	167307779	167307910	1000	+	.	gene_id "MSTRG.170723"; transcript_id "MSTRG.170723.7"; exon_number "8";
chr6	StringTie	exon	167309540	167310699	1000	+	.	gene_id "MSTRG.170723"; transcript_id "MSTRG.170723.7"; exon_number "9";
chr6	StringTie	exon	167315187	167316019	1000	+	.	gene_id "MSTRG.170723"; transcript_id "MSTRG.170723.7"; exon_number "10";
chr6	StringTie	transcript	167271011	167316440	1000	+	.	gene_id "MSTRG.170723"; transcript_id "MSTRG.170723.8";
chr6	StringTie	exon	167271011	167271149	1000	+	.	gene_id "MSTRG.170723"; transcript_id "MSTRG.170723.8"; exon_number "1";
chr6	StringTie	exon	167271305	167271458	1000	+	.	gene_id "MSTRG.170723"; transcript_id "MSTRG.170723.8"; exon_number "2";
chr6	StringTie	exon	167291439	167291576	1000	+	.	gene_id "MSTRG.170723"; transcript_id "MSTRG.170723.8"; exon_number "3";
chr6	StringTie	exon	167294517	167294698	1000	+	.	gene_id "MSTRG.170723"; transcript_id "MSTRG.170723.8"; exon_number "4";
chr6	StringTie	exon	167296032	167296261	1000	+	.	gene_id "MSTRG.170723"; transcript_id "MSTRG.170723.8"; exon_number "5";
chr6	StringTie	exon	167297945	167298070	1000	+	.	gene_id "MSTRG.170723"; transcript_id "MSTRG.170723.8"; exon_number "6";
chr6	StringTie	exon	167303919	167304133	1000	+	.	gene_id "MSTRG.170723"; transcript_id "MSTRG.170723.8"; exon_number "7";
chr6	StringTie	exon	167305915	167306050	1000	+	.	gene_id "MSTRG.170723"; transcript_id "MSTRG.170723.8"; exon_number "8";
chr6	StringTie	exon	167307779	167307910	1000	+	.	gene_id "MSTRG.170723"; transcript_id "MSTRG.170723.8"; exon_number "9";
chr6	StringTie	exon	167315187	167316440	1000	+	.	gene_id "MSTRG.170723"; transcript_id "MSTRG.170723.8"; exon_number "10";
chr6	StringTie	transcript	167271028	167315983	1000	+	.	gene_id "MSTRG.170723"; transcript_id "MSTRG.170723.9";
chr6	StringTie	exon	167271028	167271149	1000	+	.	gene_id "MSTRG.170723"; transcript_id "MSTRG.170723.9"; exon_number "1";
chr6	StringTie	exon	167271305	167271458	1000	+	.	gene_id "MSTRG.170723"; transcript_id "MSTRG.170723.9"; exon_number "2";
chr6	StringTie	exon	167291439	167291576	1000	+	.	gene_id "MSTRG.170723"; transcript_id "MSTRG.170723.9"; exon_number "3";
chr6	StringTie	exon	167294517	167294698	1000	+	.	gene_id "MSTRG.170723"; transcript_id "MSTRG.170723.9"; exon_number "4";
chr6	StringTie	exon	167296032	167296261	1000	+	.	gene_id "MSTRG.170723"; transcript_id "MSTRG.170723.9"; exon_number "5";
chr6	StringTie	exon	167303919	167304133	1000	+	.	gene_id "MSTRG.170723"; transcript_id "MSTRG.170723.9"; exon_number "6";
chr6	StringTie	exon	167305915	167306050	1000	+	.	gene_id "MSTRG.170723"; transcript_id "MSTRG.170723.9"; exon_number "7";
chr6	StringTie	exon	167307779	167307910	1000	+	.	gene_id "MSTRG.170723"; transcript_id "MSTRG.170723.9"; exon_number "8";
chr6	StringTie	exon	167315187	167315983	1000	+	.	gene_id "MSTRG.170723"; transcript_id "MSTRG.170723.9"; exon_number "9";
chr6	StringTie	transcript	167311219	167321854	1000	-	.	gene_id "MSTRG.170724"; transcript_id "MSTRG.170724.1";
chr6	StringTie	exon	167311219	167314972	1000	-	.	gene_id "MSTRG.170724"; transcript_id "MSTRG.170724.1"; exon_number "1";
chr6	StringTie	exon	167317470	167318872	1000	-	.	gene_id "MSTRG.170724"; transcript_id "MSTRG.170724.1"; exon_number "2";
chr6	StringTie	exon	167321181	167321854	1000	-	.	gene_id "MSTRG.170724"; transcript_id "MSTRG.170724.1"; exon_number "3";
chr6	StringTie	transcript	167311645	167321442	1000	-	.	gene_id "MSTRG.170724"; transcript_id "MSTRG.170724.2";
chr6	StringTie	exon	167311645	167314972	1000	-	.	gene_id "MSTRG.170724"; transcript_id "MSTRG.170724.2"; exon_number "1";
chr6	StringTie	exon	167316020	167317293	1000	-	.	gene_id "MSTRG.170724"; transcript_id "MSTRG.170724.2"; exon_number "2";
chr6	StringTie	exon	167317323	167318872	1000	-	.	gene_id "MSTRG.170724"; transcript_id "MSTRG.170724.2"; exon_number "3";
chr6	StringTie	exon	167321181	167321442	1000	-	.	gene_id "MSTRG.170724"; transcript_id "MSTRG.170724.2"; exon_number "4";
chr6	StringTie	transcript	167316583	167321367	1000	-	.	gene_id "MSTRG.170724"; transcript_id "MSTRG.170724.3";
chr6	StringTie	exon	167316583	167317293	1000	-	.	gene_id "MSTRG.170724"; transcript_id "MSTRG.170724.3"; exon_number "1";
chr6	StringTie	exon	167317323	167318470	1000	-	.	gene_id "MSTRG.170724"; transcript_id "MSTRG.170724.3"; exon_number "2";
chr6	StringTie	exon	167318537	167318872	1000	-	.	gene_id "MSTRG.170724"; transcript_id "MSTRG.170724.3"; exon_number "3";
chr6	StringTie	exon	167321181	167321367	1000	-	.	gene_id "MSTRG.170724"; transcript_id "MSTRG.170724.3"; exon_number "4";
chr6	StringTie	transcript	167324354	167324816	1000	.	.	gene_id "MSTRG.170725"; transcript_id "MSTRG.170725.1";
chr6	StringTie	exon	167324354	167324816	1000	.	.	gene_id "MSTRG.170725"; transcript_id "MSTRG.170725.1"; exon_number "1";
chr6	StringTie	transcript	167325086	167341887	1000	+	.	gene_id "MSTRG.170726"; transcript_id "ENST00000239587"; gene_name "TTLL2"; ref_gene_id "ENSG00000120440";
chr6	StringTie	exon	167325086	167325220	1000	+	.	gene_id "MSTRG.170726"; transcript_id "ENST00000239587"; exon_number "1"; gene_name "TTLL2"; ref_gene_id "ENSG00000120440";
chr6	StringTie	exon	167338647	167338803	1000	+	.	gene_id "MSTRG.170726"; transcript_id "ENST00000239587"; exon_number "2"; gene_name "TTLL2"; ref_gene_id "ENSG00000120440";
chr6	StringTie	exon	167340105	167341887	1000	+	.	gene_id "MSTRG.170726"; transcript_id "ENST00000239587"; exon_number "3"; gene_name "TTLL2"; ref_gene_id "ENSG00000120440";
chr6	StringTie	transcript	167347472	167348053	1000	+	.	gene_id "MSTRG.170726"; transcript_id "ENST00000402817"; gene_name "RP3-366N23.4"; ref_gene_id "ENSG00000217447";
chr6	StringTie	exon	167347472	167348053	1000	+	.	gene_id "MSTRG.170726"; transcript_id "ENST00000402817"; exon_number "1"; gene_name "RP3-366N23.4"; ref_gene_id "ENSG00000217447";
chr6	StringTie	transcript	167325105	167338686	1000	+	.	gene_id "MSTRG.170726"; transcript_id "ENST00000512917"; gene_name "TTLL2"; ref_gene_id "ENSG00000120440";
chr6	StringTie	exon	167325105	167325220	1000	+	.	gene_id "MSTRG.170726"; transcript_id "ENST00000512917"; exon_number "1"; gene_name "TTLL2"; ref_gene_id "ENSG00000120440";
chr6	StringTie	exon	167328004	167328384	1000	+	.	gene_id "MSTRG.170726"; transcript_id "ENST00000512917"; exon_number "2"; gene_name "TTLL2"; ref_gene_id "ENSG00000120440";
chr6	StringTie	exon	167338647	167338686	1000	+	.	gene_id "MSTRG.170726"; transcript_id "ENST00000512917"; exon_number "3"; gene_name "TTLL2"; ref_gene_id "ENSG00000120440";
chr6	StringTie	transcript	167325098	167359503	1000	+	.	gene_id "MSTRG.170726"; transcript_id "ENST00000515138"; gene_name "TTLL2"; ref_gene_id "ENSG00000120440";
chr6	StringTie	exon	167325098	167325220	1000	+	.	gene_id "MSTRG.170726"; transcript_id "ENST00000515138"; exon_number "1"; gene_name "TTLL2"; ref_gene_id "ENSG00000120440";
chr6	StringTie	exon	167338647	167338803	1000	+	.	gene_id "MSTRG.170726"; transcript_id "ENST00000515138"; exon_number "2"; gene_name "TTLL2"; ref_gene_id "ENSG00000120440";
chr6	StringTie	exon	167340105	167341945	1000	+	.	gene_id "MSTRG.170726"; transcript_id "ENST00000515138"; exon_number "3"; gene_name "TTLL2"; ref_gene_id "ENSG00000120440";
chr6	StringTie	exon	167348837	167348953	1000	+	.	gene_id "MSTRG.170726"; transcript_id "ENST00000515138"; exon_number "4"; gene_name "TTLL2"; ref_gene_id "ENSG00000120440";
chr6	StringTie	exon	167358055	167358315	1000	+	.	gene_id "MSTRG.170726"; transcript_id "ENST00000515138"; exon_number "5"; gene_name "TTLL2"; ref_gene_id "ENSG00000120440";
chr6	StringTie	exon	167359323	167359503	1000	+	.	gene_id "MSTRG.170726"; transcript_id "ENST00000515138"; exon_number "6"; gene_name "TTLL2"; ref_gene_id "ENSG00000120440";
chr6	StringTie	transcript	167358062	167361499	1000	+	.	gene_id "MSTRG.170726"; transcript_id "MSTRG.170726.10";
chr6	StringTie	exon	167358062	167358315	1000	+	.	gene_id "MSTRG.170726"; transcript_id "MSTRG.170726.10"; exon_number "1";
chr6	StringTie	exon	167361308	167361499	1000	+	.	gene_id "MSTRG.170726"; transcript_id "MSTRG.170726.10"; exon_number "2";
chr6	StringTie	transcript	167325105	167365455	1000	+	.	gene_id "MSTRG.170726"; transcript_id "MSTRG.170726.3";
chr6	StringTie	exon	167325105	167325220	1000	+	.	gene_id "MSTRG.170726"; transcript_id "MSTRG.170726.3"; exon_number "1";
chr6	StringTie	exon	167328004	167328384	1000	+	.	gene_id "MSTRG.170726"; transcript_id "MSTRG.170726.3"; exon_number "2";
chr6	StringTie	exon	167338647	167338803	1000	+	.	gene_id "MSTRG.170726"; transcript_id "MSTRG.170726.3"; exon_number "3";
chr6	StringTie	exon	167348837	167348953	1000	+	.	gene_id "MSTRG.170726"; transcript_id "MSTRG.170726.3"; exon_number "4";
chr6	StringTie	exon	167358055	167358315	1000	+	.	gene_id "MSTRG.170726"; transcript_id "MSTRG.170726.3"; exon_number "5";
chr6	StringTie	exon	167359323	167365455	1000	+	.	gene_id "MSTRG.170726"; transcript_id "MSTRG.170726.3"; exon_number "6";
chr6	StringTie	transcript	167330888	167360962	1000	+	.	gene_id "MSTRG.170726"; transcript_id "MSTRG.170726.5";
chr6	StringTie	exon	167330888	167331013	1000	+	.	gene_id "MSTRG.170726"; transcript_id "MSTRG.170726.5"; exon_number "1";
chr6	StringTie	exon	167338647	167348485	1000	+	.	gene_id "MSTRG.170726"; transcript_id "MSTRG.170726.5"; exon_number "2";
chr6	StringTie	exon	167348837	167348953	1000	+	.	gene_id "MSTRG.170726"; transcript_id "MSTRG.170726.5"; exon_number "3";
chr6	StringTie	exon	167358055	167358315	1000	+	.	gene_id "MSTRG.170726"; transcript_id "MSTRG.170726.5"; exon_number "4";
chr6	StringTie	exon	167359323	167360962	1000	+	.	gene_id "MSTRG.170726"; transcript_id "MSTRG.170726.5"; exon_number "5";
chr6	StringTie	transcript	167348455	167355307	1000	+	.	gene_id "MSTRG.170726"; transcript_id "MSTRG.170726.7";
chr6	StringTie	exon	167348455	167348485	1000	+	.	gene_id "MSTRG.170726"; transcript_id "MSTRG.170726.7"; exon_number "1";
chr6	StringTie	exon	167348837	167348953	1000	+	.	gene_id "MSTRG.170726"; transcript_id "MSTRG.170726.7"; exon_number "2";
chr6	StringTie	exon	167354609	167355307	1000	+	.	gene_id "MSTRG.170726"; transcript_id "MSTRG.170726.7"; exon_number "3";
chr6	StringTie	transcript	167357449	167359632	1000	+	.	gene_id "MSTRG.170726"; transcript_id "MSTRG.170726.8";
chr6	StringTie	exon	167357449	167357474	1000	+	.	gene_id "MSTRG.170726"; transcript_id "MSTRG.170726.8"; exon_number "1";
chr6	StringTie	exon	167358122	167358315	1000	+	.	gene_id "MSTRG.170726"; transcript_id "MSTRG.170726.8"; exon_number "2";
chr6	StringTie	exon	167359323	167359632	1000	+	.	gene_id "MSTRG.170726"; transcript_id "MSTRG.170726.8"; exon_number "3";
chr6	StringTie	transcript	167358055	167361533	1000	+	.	gene_id "MSTRG.170726"; transcript_id "MSTRG.170726.9";
chr6	StringTie	exon	167358055	167358315	1000	+	.	gene_id "MSTRG.170726"; transcript_id "MSTRG.170726.9"; exon_number "1";
chr6	StringTie	exon	167361246	167361533	1000	+	.	gene_id "MSTRG.170726"; transcript_id "MSTRG.170726.9"; exon_number "2";
chr6	StringTie	transcript	167334499	167349493	1000	-	.	gene_id "MSTRG.170727"; transcript_id "MSTRG.170727.1";
chr6	StringTie	exon	167334499	167334518	1000	-	.	gene_id "MSTRG.170727"; transcript_id "MSTRG.170727.1"; exon_number "1";
chr6	StringTie	exon	167349295	167349493	1000	-	.	gene_id "MSTRG.170727"; transcript_id "MSTRG.170727.1"; exon_number "2";
chr6	StringTie	transcript	167341652	167351307	1000	-	.	gene_id "MSTRG.170727"; transcript_id "MSTRG.170727.10";
chr6	StringTie	exon	167341652	167341675	1000	-	.	gene_id "MSTRG.170727"; transcript_id "MSTRG.170727.10"; exon_number "1";
chr6	StringTie	exon	167349295	167349608	1000	-	.	gene_id "MSTRG.170727"; transcript_id "MSTRG.170727.10"; exon_number "2";
chr6	StringTie	exon	167350222	167351307	1000	-	.	gene_id "MSTRG.170727"; transcript_id "MSTRG.170727.10"; exon_number "3";
chr6	StringTie	transcript	167343689	167351962	1000	-	.	gene_id "MSTRG.170727"; transcript_id "MSTRG.170727.11";
chr6	StringTie	exon	167343689	167343725	1000	-	.	gene_id "MSTRG.170727"; transcript_id "MSTRG.170727.11"; exon_number "1";
chr6	StringTie	exon	167348309	167348403	1000	-	.	gene_id "MSTRG.170727"; transcript_id "MSTRG.170727.11"; exon_number "2";
chr6	StringTie	exon	167349032	167351962	1000	-	.	gene_id "MSTRG.170727"; transcript_id "MSTRG.170727.11"; exon_number "3";
chr6	StringTie	transcript	167348963	167352118	1000	-	.	gene_id "MSTRG.170727"; transcript_id "MSTRG.170727.12";
chr6	StringTie	exon	167348963	167349194	1000	-	.	gene_id "MSTRG.170727"; transcript_id "MSTRG.170727.12"; exon_number "1";
chr6	StringTie	exon	167349295	167349608	1000	-	.	gene_id "MSTRG.170727"; transcript_id "MSTRG.170727.12"; exon_number "2";
chr6	StringTie	exon	167351383	167352118	1000	-	.	gene_id "MSTRG.170727"; transcript_id "MSTRG.170727.12"; exon_number "3";
chr6	StringTie	transcript	167335536	167352311	1000	-	.	gene_id "MSTRG.170727"; transcript_id "MSTRG.170727.2";
chr6	StringTie	exon	167335536	167336316	1000	-	.	gene_id "MSTRG.170727"; transcript_id "MSTRG.170727.2"; exon_number "1";
chr6	StringTie	exon	167349295	167352311	1000	-	.	gene_id "MSTRG.170727"; transcript_id "MSTRG.170727.2"; exon_number "2";
chr6	StringTie	transcript	167335876	167353556	1000	-	.	gene_id "MSTRG.170727"; transcript_id "MSTRG.170727.3";
chr6	StringTie	exon	167335876	167336316	1000	-	.	gene_id "MSTRG.170727"; transcript_id "MSTRG.170727.3"; exon_number "1";
chr6	StringTie	exon	167343518	167343725	1000	-	.	gene_id "MSTRG.170727"; transcript_id "MSTRG.170727.3"; exon_number "2";
chr6	StringTie	exon	167349295	167353556	1000	-	.	gene_id "MSTRG.170727"; transcript_id "MSTRG.170727.3"; exon_number "3";
chr6	StringTie	transcript	167336062	167337151	1000	-	.	gene_id "MSTRG.170727"; transcript_id "MSTRG.170727.4";
chr6	StringTie	exon	167336062	167336316	1000	-	.	gene_id "MSTRG.170727"; transcript_id "MSTRG.170727.4"; exon_number "1";
chr6	StringTie	exon	167337122	167337151	1000	-	.	gene_id "MSTRG.170727"; transcript_id "MSTRG.170727.4"; exon_number "2";
chr6	StringTie	transcript	167341170	167351942	1000	-	.	gene_id "MSTRG.170727"; transcript_id "MSTRG.170727.5";
chr6	StringTie	exon	167341170	167341308	1000	-	.	gene_id "MSTRG.170727"; transcript_id "MSTRG.170727.5"; exon_number "1";
chr6	StringTie	exon	167349295	167351942	1000	-	.	gene_id "MSTRG.170727"; transcript_id "MSTRG.170727.5"; exon_number "2";
chr6	StringTie	transcript	167341176	167352249	1000	-	.	gene_id "MSTRG.170727"; transcript_id "MSTRG.170727.6";
chr6	StringTie	exon	167341176	167341394	1000	-	.	gene_id "MSTRG.170727"; transcript_id "MSTRG.170727.6"; exon_number "1";
chr6	StringTie	exon	167349295	167352249	1000	-	.	gene_id "MSTRG.170727"; transcript_id "MSTRG.170727.6"; exon_number "2";
chr6	StringTie	transcript	167341279	167352322	1000	-	.	gene_id "MSTRG.170727"; transcript_id "MSTRG.170727.7";
chr6	StringTie	exon	167341279	167341394	1000	-	.	gene_id "MSTRG.170727"; transcript_id "MSTRG.170727.7"; exon_number "1";
chr6	StringTie	exon	167343518	167343725	1000	-	.	gene_id "MSTRG.170727"; transcript_id "MSTRG.170727.7"; exon_number "2";
chr6	StringTie	exon	167349295	167352322	1000	-	.	gene_id "MSTRG.170727"; transcript_id "MSTRG.170727.7"; exon_number "3";
chr6	StringTie	transcript	167341326	167352133	1000	-	.	gene_id "MSTRG.170727"; transcript_id "MSTRG.170727.8";
chr6	StringTie	exon	167341326	167341361	1000	-	.	gene_id "MSTRG.170727"; transcript_id "MSTRG.170727.8"; exon_number "1";
chr6	StringTie	exon	167349295	167349608	1000	-	.	gene_id "MSTRG.170727"; transcript_id "MSTRG.170727.8"; exon_number "2";
chr6	StringTie	exon	167350222	167352133	1000	-	.	gene_id "MSTRG.170727"; transcript_id "MSTRG.170727.8"; exon_number "3";
chr6	StringTie	transcript	167341591	167352040	1000	-	.	gene_id "MSTRG.170727"; transcript_id "MSTRG.170727.9";
chr6	StringTie	exon	167341591	167341675	1000	-	.	gene_id "MSTRG.170727"; transcript_id "MSTRG.170727.9"; exon_number "1";
chr6	StringTie	exon	167349295	167352040	1000	-	.	gene_id "MSTRG.170727"; transcript_id "MSTRG.170727.9"; exon_number "2";
chr6	StringTie	transcript	167357166	167384510	1000	-	.	gene_id "MSTRG.170728"; transcript_id "ENST00000366827"; gene_name "TCP10"; ref_gene_id "ENSG00000203690";
chr6	StringTie	exon	167357166	167358296	1000	-	.	gene_id "MSTRG.170728"; transcript_id "ENST00000366827"; exon_number "1"; gene_name "TCP10"; ref_gene_id "ENSG00000203690";
chr6	StringTie	exon	167359295	167359412	1000	-	.	gene_id "MSTRG.170728"; transcript_id "ENST00000366827"; exon_number "2"; gene_name "TCP10"; ref_gene_id "ENSG00000203690";
chr6	StringTie	exon	167374351	167374451	1000	-	.	gene_id "MSTRG.170728"; transcript_id "ENST00000366827"; exon_number "3"; gene_name "TCP10"; ref_gene_id "ENSG00000203690";
chr6	StringTie	exon	167375966	167376077	1000	-	.	gene_id "MSTRG.170728"; transcript_id "ENST00000366827"; exon_number "4"; gene_name "TCP10"; ref_gene_id "ENSG00000203690";
chr6	StringTie	exon	167376546	167376704	1000	-	.	gene_id "MSTRG.170728"; transcript_id "ENST00000366827"; exon_number "5"; gene_name "TCP10"; ref_gene_id "ENSG00000203690";
chr6	StringTie	exon	167377955	167378092	1000	-	.	gene_id "MSTRG.170728"; transcript_id "ENST00000366827"; exon_number "6"; gene_name "TCP10"; ref_gene_id "ENSG00000203690";
chr6	StringTie	exon	167381121	167381336	1000	-	.	gene_id "MSTRG.170728"; transcript_id "ENST00000366827"; exon_number "7"; gene_name "TCP10"; ref_gene_id "ENSG00000203690";
chr6	StringTie	exon	167382811	167382955	1000	-	.	gene_id "MSTRG.170728"; transcript_id "ENST00000366827"; exon_number "8"; gene_name "TCP10"; ref_gene_id "ENSG00000203690";
chr6	StringTie	exon	167384381	167384510	1000	-	.	gene_id "MSTRG.170728"; transcript_id "ENST00000366827"; exon_number "9"; gene_name "TCP10"; ref_gene_id "ENSG00000203690";
chr6	StringTie	transcript	167372177	167384466	1000	-	.	gene_id "MSTRG.170728"; transcript_id "ENST00000397829"; gene_name "TCP10"; ref_gene_id "ENSG00000203690";
chr6	StringTie	exon	167372177	167373360	1000	-	.	gene_id "MSTRG.170728"; transcript_id "ENST00000397829"; exon_number "1"; gene_name "TCP10"; ref_gene_id "ENSG00000203690";
chr6	StringTie	exon	167374351	167374451	1000	-	.	gene_id "MSTRG.170728"; transcript_id "ENST00000397829"; exon_number "2"; gene_name "TCP10"; ref_gene_id "ENSG00000203690";
chr6	StringTie	exon	167375966	167376077	1000	-	.	gene_id "MSTRG.170728"; transcript_id "ENST00000397829"; exon_number "3"; gene_name "TCP10"; ref_gene_id "ENSG00000203690";
chr6	StringTie	exon	167376546	167376704	1000	-	.	gene_id "MSTRG.170728"; transcript_id "ENST00000397829"; exon_number "4"; gene_name "TCP10"; ref_gene_id "ENSG00000203690";
chr6	StringTie	exon	167377955	167378092	1000	-	.	gene_id "MSTRG.170728"; transcript_id "ENST00000397829"; exon_number "5"; gene_name "TCP10"; ref_gene_id "ENSG00000203690";
chr6	StringTie	exon	167381121	167381336	1000	-	.	gene_id "MSTRG.170728"; transcript_id "ENST00000397829"; exon_number "6"; gene_name "TCP10"; ref_gene_id "ENSG00000203690";
chr6	StringTie	exon	167382811	167382955	1000	-	.	gene_id "MSTRG.170728"; transcript_id "ENST00000397829"; exon_number "7"; gene_name "TCP10"; ref_gene_id "ENSG00000203690";
chr6	StringTie	exon	167384381	167384466	1000	-	.	gene_id "MSTRG.170728"; transcript_id "ENST00000397829"; exon_number "8"; gene_name "TCP10"; ref_gene_id "ENSG00000203690";
chr6	StringTie	transcript	167373891	167384432	1000	-	.	gene_id "MSTRG.170728"; transcript_id "ENST00000460930"; gene_name "TCP10"; ref_gene_id "ENSG00000203690";
chr6	StringTie	exon	167373891	167376704	1000	-	.	gene_id "MSTRG.170728"; transcript_id "ENST00000460930"; exon_number "1"; gene_name "TCP10"; ref_gene_id "ENSG00000203690";
chr6	StringTie	exon	167377955	167378092	1000	-	.	gene_id "MSTRG.170728"; transcript_id "ENST00000460930"; exon_number "2"; gene_name "TCP10"; ref_gene_id "ENSG00000203690";
chr6	StringTie	exon	167384166	167384432	1000	-	.	gene_id "MSTRG.170728"; transcript_id "ENST00000460930"; exon_number "3"; gene_name "TCP10"; ref_gene_id "ENSG00000203690";
chr6	StringTie	transcript	167373896	167384505	1000	-	.	gene_id "MSTRG.170728"; transcript_id "ENST00000463894"; gene_name "TCP10"; ref_gene_id "ENSG00000203690";
chr6	StringTie	exon	167373896	167374451	1000	-	.	gene_id "MSTRG.170728"; transcript_id "ENST00000463894"; exon_number "1"; gene_name "TCP10"; ref_gene_id "ENSG00000203690";
chr6	StringTie	exon	167375966	167376077	1000	-	.	gene_id "MSTRG.170728"; transcript_id "ENST00000463894"; exon_number "2"; gene_name "TCP10"; ref_gene_id "ENSG00000203690";
chr6	StringTie	exon	167376546	167378092	1000	-	.	gene_id "MSTRG.170728"; transcript_id "ENST00000463894"; exon_number "3"; gene_name "TCP10"; ref_gene_id "ENSG00000203690";
chr6	StringTie	exon	167381121	167381336	1000	-	.	gene_id "MSTRG.170728"; transcript_id "ENST00000463894"; exon_number "4"; gene_name "TCP10"; ref_gene_id "ENSG00000203690";
chr6	StringTie	exon	167382811	167382955	1000	-	.	gene_id "MSTRG.170728"; transcript_id "ENST00000463894"; exon_number "5"; gene_name "TCP10"; ref_gene_id "ENSG00000203690";
chr6	StringTie	exon	167384381	167384505	1000	-	.	gene_id "MSTRG.170728"; transcript_id "ENST00000463894"; exon_number "6"; gene_name "TCP10"; ref_gene_id "ENSG00000203690";
chr6	StringTie	transcript	167380905	167384399	1000	-	.	gene_id "MSTRG.170728"; transcript_id "ENST00000476779"; gene_name "TCP10"; ref_gene_id "ENSG00000203690";
chr6	StringTie	exon	167380905	167381336	1000	-	.	gene_id "MSTRG.170728"; transcript_id "ENST00000476779"; exon_number "1"; gene_name "TCP10"; ref_gene_id "ENSG00000203690";
chr6	StringTie	exon	167382811	167382955	1000	-	.	gene_id "MSTRG.170728"; transcript_id "ENST00000476779"; exon_number "2"; gene_name "TCP10"; ref_gene_id "ENSG00000203690";
chr6	StringTie	exon	167384166	167384215	1000	-	.	gene_id "MSTRG.170728"; transcript_id "ENST00000476779"; exon_number "3"; gene_name "TCP10"; ref_gene_id "ENSG00000203690";
chr6	StringTie	exon	167384381	167384399	1000	-	.	gene_id "MSTRG.170728"; transcript_id "ENST00000476779"; exon_number "4"; gene_name "TCP10"; ref_gene_id "ENSG00000203690";
chr6	StringTie	transcript	167381113	167382960	1000	-	.	gene_id "MSTRG.170728"; transcript_id "ENST00000485157"; gene_name "TCP10"; ref_gene_id "ENSG00000203690";
chr6	StringTie	exon	167381113	167381336	1000	-	.	gene_id "MSTRG.170728"; transcript_id "ENST00000485157"; exon_number "1"; gene_name "TCP10"; ref_gene_id "ENSG00000203690";
chr6	StringTie	exon	167382811	167382960	1000	-	.	gene_id "MSTRG.170728"; transcript_id "ENST00000485157"; exon_number "2"; gene_name "TCP10"; ref_gene_id "ENSG00000203690";
chr6	StringTie	transcript	167377859	167384510	1000	-	.	gene_id "MSTRG.170728"; transcript_id "ENST00000491085"; gene_name "TCP10"; ref_gene_id "ENSG00000203690";
chr6	StringTie	exon	167377859	167378092	1000	-	.	gene_id "MSTRG.170728"; transcript_id "ENST00000491085"; exon_number "1"; gene_name "TCP10"; ref_gene_id "ENSG00000203690";
chr6	StringTie	exon	167381121	167381336	1000	-	.	gene_id "MSTRG.170728"; transcript_id "ENST00000491085"; exon_number "2"; gene_name "TCP10"; ref_gene_id "ENSG00000203690";
chr6	StringTie	exon	167382811	167382955	1000	-	.	gene_id "MSTRG.170728"; transcript_id "ENST00000491085"; exon_number "3"; gene_name "TCP10"; ref_gene_id "ENSG00000203690";
chr6	StringTie	exon	167384381	167384510	1000	-	.	gene_id "MSTRG.170728"; transcript_id "ENST00000491085"; exon_number "4"; gene_name "TCP10"; ref_gene_id "ENSG00000203690";
chr6	StringTie	transcript	167357031	167384510	1000	-	.	gene_id "MSTRG.170728"; transcript_id "ENST00000508373"; gene_name "TCP10"; ref_gene_id "ENSG00000203690";
chr6	StringTie	exon	167357031	167358296	1000	-	.	gene_id "MSTRG.170728"; transcript_id "ENST00000508373"; exon_number "1"; gene_name "TCP10"; ref_gene_id "ENSG00000203690";
chr6	StringTie	exon	167359295	167359412	1000	-	.	gene_id "MSTRG.170728"; transcript_id "ENST00000508373"; exon_number "2"; gene_name "TCP10"; ref_gene_id "ENSG00000203690";
chr6	StringTie	exon	167374351	167374451	1000	-	.	gene_id "MSTRG.170728"; transcript_id "ENST00000508373"; exon_number "3"; gene_name "TCP10"; ref_gene_id "ENSG00000203690";
chr6	StringTie	exon	167375966	167378092	1000	-	.	gene_id "MSTRG.170728"; transcript_id "ENST00000508373"; exon_number "4"; gene_name "TCP10"; ref_gene_id "ENSG00000203690";
chr6	StringTie	exon	167381121	167381336	1000	-	.	gene_id "MSTRG.170728"; transcript_id "ENST00000508373"; exon_number "5"; gene_name "TCP10"; ref_gene_id "ENSG00000203690";
chr6	StringTie	exon	167382811	167382955	1000	-	.	gene_id "MSTRG.170728"; transcript_id "ENST00000508373"; exon_number "6"; gene_name "TCP10"; ref_gene_id "ENSG00000203690";
chr6	StringTie	exon	167384381	167384510	1000	-	.	gene_id "MSTRG.170728"; transcript_id "ENST00000508373"; exon_number "7"; gene_name "TCP10"; ref_gene_id "ENSG00000203690";
chr6	StringTie	transcript	167373090	167375801	1000	-	.	gene_id "MSTRG.170728"; transcript_id "ENST00000514083"; gene_name "TCP10"; ref_gene_id "ENSG00000203690";
chr6	StringTie	exon	167373090	167373360	1000	-	.	gene_id "MSTRG.170728"; transcript_id "ENST00000514083"; exon_number "1"; gene_name "TCP10"; ref_gene_id "ENSG00000203690";
chr6	StringTie	exon	167374351	167375801	1000	-	.	gene_id "MSTRG.170728"; transcript_id "ENST00000514083"; exon_number "2"; gene_name "TCP10"; ref_gene_id "ENSG00000203690";
chr6	StringTie	transcript	167372177	167384510	1000	-	.	gene_id "MSTRG.170728"; transcript_id "ENST00000617120"; gene_name "TCP10"; ref_gene_id "ENSG00000203690";
chr6	StringTie	exon	167372177	167373360	1000	-	.	gene_id "MSTRG.170728"; transcript_id "ENST00000617120"; exon_number "1"; gene_name "TCP10"; ref_gene_id "ENSG00000203690";
chr6	StringTie	exon	167374351	167374451	1000	-	.	gene_id "MSTRG.170728"; transcript_id "ENST00000617120"; exon_number "2"; gene_name "TCP10"; ref_gene_id "ENSG00000203690";
chr6	StringTie	exon	167375966	167376077	1000	-	.	gene_id "MSTRG.170728"; transcript_id "ENST00000617120"; exon_number "3"; gene_name "TCP10"; ref_gene_id "ENSG00000203690";
chr6	StringTie	exon	167376546	167376704	1000	-	.	gene_id "MSTRG.170728"; transcript_id "ENST00000617120"; exon_number "4"; gene_name "TCP10"; ref_gene_id "ENSG00000203690";
chr6	StringTie	exon	167377955	167378092	1000	-	.	gene_id "MSTRG.170728"; transcript_id "ENST00000617120"; exon_number "5"; gene_name "TCP10"; ref_gene_id "ENSG00000203690";
chr6	StringTie	exon	167381121	167381336	1000	-	.	gene_id "MSTRG.170728"; transcript_id "ENST00000617120"; exon_number "6"; gene_name "TCP10"; ref_gene_id "ENSG00000203690";
chr6	StringTie	exon	167382811	167382955	1000	-	.	gene_id "MSTRG.170728"; transcript_id "ENST00000617120"; exon_number "7"; gene_name "TCP10"; ref_gene_id "ENSG00000203690";
chr6	StringTie	exon	167384381	167384510	1000	-	.	gene_id "MSTRG.170728"; transcript_id "ENST00000617120"; exon_number "8"; gene_name "TCP10"; ref_gene_id "ENSG00000203690";
chr6	StringTie	transcript	167355082	167385508	1000	-	.	gene_id "MSTRG.170728"; transcript_id "MSTRG.170728.1";
chr6	StringTie	exon	167355082	167358296	1000	-	.	gene_id "MSTRG.170728"; transcript_id "MSTRG.170728.1"; exon_number "1";
chr6	StringTie	exon	167359295	167359412	1000	-	.	gene_id "MSTRG.170728"; transcript_id "MSTRG.170728.1"; exon_number "2";
chr6	StringTie	exon	167374351	167374451	1000	-	.	gene_id "MSTRG.170728"; transcript_id "MSTRG.170728.1"; exon_number "3";
chr6	StringTie	exon	167375966	167376077	1000	-	.	gene_id "MSTRG.170728"; transcript_id "MSTRG.170728.1"; exon_number "4";
chr6	StringTie	exon	167376546	167376704	1000	-	.	gene_id "MSTRG.170728"; transcript_id "MSTRG.170728.1"; exon_number "5";
chr6	StringTie	exon	167377955	167378092	1000	-	.	gene_id "MSTRG.170728"; transcript_id "MSTRG.170728.1"; exon_number "6";
chr6	StringTie	exon	167384166	167385508	1000	-	.	gene_id "MSTRG.170728"; transcript_id "MSTRG.170728.1"; exon_number "7";
chr6	StringTie	transcript	167357096	167384510	1000	-	.	gene_id "MSTRG.170728"; transcript_id "MSTRG.170728.3";
chr6	StringTie	exon	167357096	167358296	1000	-	.	gene_id "MSTRG.170728"; transcript_id "MSTRG.170728.3"; exon_number "1";
chr6	StringTie	exon	167359295	167359412	1000	-	.	gene_id "MSTRG.170728"; transcript_id "MSTRG.170728.3"; exon_number "2";
chr6	StringTie	exon	167372466	167373360	1000	-	.	gene_id "MSTRG.170728"; transcript_id "MSTRG.170728.3"; exon_number "3";
chr6	StringTie	exon	167374351	167374451	1000	-	.	gene_id "MSTRG.170728"; transcript_id "MSTRG.170728.3"; exon_number "4";
chr6	StringTie	exon	167375966	167376077	1000	-	.	gene_id "MSTRG.170728"; transcript_id "MSTRG.170728.3"; exon_number "5";
chr6	StringTie	exon	167376546	167376704	1000	-	.	gene_id "MSTRG.170728"; transcript_id "MSTRG.170728.3"; exon_number "6";
chr6	StringTie	exon	167377955	167378092	1000	-	.	gene_id "MSTRG.170728"; transcript_id "MSTRG.170728.3"; exon_number "7";
chr6	StringTie	exon	167381121	167381336	1000	-	.	gene_id "MSTRG.170728"; transcript_id "MSTRG.170728.3"; exon_number "8";
chr6	StringTie	exon	167382811	167382955	1000	-	.	gene_id "MSTRG.170728"; transcript_id "MSTRG.170728.3"; exon_number "9";
chr6	StringTie	exon	167384381	167384510	1000	-	.	gene_id "MSTRG.170728"; transcript_id "MSTRG.170728.3"; exon_number "10";
chr6	StringTie	transcript	167357666	167361467	1000	-	.	gene_id "MSTRG.170728"; transcript_id "MSTRG.170728.5";
chr6	StringTie	exon	167357666	167358296	1000	-	.	gene_id "MSTRG.170728"; transcript_id "MSTRG.170728.5"; exon_number "1";
chr6	StringTie	exon	167360814	167360908	1000	-	.	gene_id "MSTRG.170728"; transcript_id "MSTRG.170728.5"; exon_number "2";
chr6	StringTie	exon	167361331	167361467	1000	-	.	gene_id "MSTRG.170728"; transcript_id "MSTRG.170728.5"; exon_number "3";
chr6	StringTie	transcript	167384514	167390048	1000	+	.	gene_id "MSTRG.170729"; transcript_id "MSTRG.170729.1";
chr6	StringTie	exon	167384514	167385269	1000	+	.	gene_id "MSTRG.170729"; transcript_id "MSTRG.170729.1"; exon_number "1";
chr6	StringTie	exon	167385355	167385377	1000	+	.	gene_id "MSTRG.170729"; transcript_id "MSTRG.170729.1"; exon_number "2";
chr6	StringTie	exon	167385664	167390048	1000	+	.	gene_id "MSTRG.170729"; transcript_id "MSTRG.170729.1"; exon_number "3";
chr6	StringTie	transcript	167384788	167385353	1000	+	.	gene_id "MSTRG.170729"; transcript_id "MSTRG.170729.2";
chr6	StringTie	exon	167384788	167385172	1000	+	.	gene_id "MSTRG.170729"; transcript_id "MSTRG.170729.2"; exon_number "1";
chr6	StringTie	exon	167385266	167385353	1000	+	.	gene_id "MSTRG.170729"; transcript_id "MSTRG.170729.2"; exon_number "2";
chr6	StringTie	transcript	167388287	167389878	1000	+	.	gene_id "MSTRG.170729"; transcript_id "MSTRG.170729.3";
chr6	StringTie	exon	167388287	167389193	1000	+	.	gene_id "MSTRG.170729"; transcript_id "MSTRG.170729.3"; exon_number "1";
chr6	StringTie	exon	167389225	167389878	1000	+	.	gene_id "MSTRG.170729"; transcript_id "MSTRG.170729.3"; exon_number "2";
chr1	StringTie	transcript	236331124	236331758	1000	.	.	gene_id "MSTRG.17073"; transcript_id "MSTRG.17073.1";
chr1	StringTie	exon	236331124	236331758	1000	.	.	gene_id "MSTRG.17073"; transcript_id "MSTRG.17073.1"; exon_number "1";
chr6	StringTie	transcript	167393888	167394904	1000	.	.	gene_id "MSTRG.170730"; transcript_id "MSTRG.170730.1";
chr6	StringTie	exon	167393888	167394904	1000	.	.	gene_id "MSTRG.170730"; transcript_id "MSTRG.170730.1"; exon_number "1";
chr6	StringTie	transcript	167395841	167396231	1000	.	.	gene_id "MSTRG.170731"; transcript_id "MSTRG.170731.1";
chr6	StringTie	exon	167395841	167396231	1000	.	.	gene_id "MSTRG.170731"; transcript_id "MSTRG.170731.1"; exon_number "1";
chr6	StringTie	transcript	167396932	167397347	1000	.	.	gene_id "MSTRG.170732"; transcript_id "MSTRG.170732.1";
chr6	StringTie	exon	167396932	167397347	1000	.	.	gene_id "MSTRG.170732"; transcript_id "MSTRG.170732.1"; exon_number "1";
chr6	StringTie	transcript	167399408	167401918	1000	-	.	gene_id "MSTRG.170733"; transcript_id "MSTRG.170733.1";
chr6	StringTie	exon	167399408	167401232	1000	-	.	gene_id "MSTRG.170733"; transcript_id "MSTRG.170733.1"; exon_number "1";
chr6	StringTie	exon	167401748	167401918	1000	-	.	gene_id "MSTRG.170733"; transcript_id "MSTRG.170733.1"; exon_number "2";
chr6	StringTie	transcript	167402320	167413558	1000	+	.	gene_id "MSTRG.170734"; transcript_id "MSTRG.170734.1";
chr6	StringTie	exon	167402320	167402556	1000	+	.	gene_id "MSTRG.170734"; transcript_id "MSTRG.170734.1"; exon_number "1";
chr6	StringTie	exon	167404786	167413558	1000	+	.	gene_id "MSTRG.170734"; transcript_id "MSTRG.170734.1"; exon_number "2";
chr6	StringTie	transcript	167402320	167407319	1000	+	.	gene_id "MSTRG.170734"; transcript_id "MSTRG.170734.2";
chr6	StringTie	exon	167402320	167402556	1000	+	.	gene_id "MSTRG.170734"; transcript_id "MSTRG.170734.2"; exon_number "1";
chr6	StringTie	exon	167403407	167403607	1000	+	.	gene_id "MSTRG.170734"; transcript_id "MSTRG.170734.2"; exon_number "2";
chr6	StringTie	exon	167404786	167407319	1000	+	.	gene_id "MSTRG.170734"; transcript_id "MSTRG.170734.2"; exon_number "3";
chr6	StringTie	transcript	167416843	167417702	1000	.	.	gene_id "MSTRG.170735"; transcript_id "MSTRG.170735.1";
chr6	StringTie	exon	167416843	167417702	1000	.	.	gene_id "MSTRG.170735"; transcript_id "MSTRG.170735.1"; exon_number "1";
chr6	StringTie	transcript	167418341	167421709	1000	.	.	gene_id "MSTRG.170736"; transcript_id "MSTRG.170736.1";
chr6	StringTie	exon	167418341	167421709	1000	.	.	gene_id "MSTRG.170736"; transcript_id "MSTRG.170736.1"; exon_number "1";
chr6	StringTie	transcript	167422978	167446101	1000	+	.	gene_id "MSTRG.170737"; transcript_id "MSTRG.170737.1";
chr6	StringTie	exon	167422978	167424460	1000	+	.	gene_id "MSTRG.170737"; transcript_id "MSTRG.170737.1"; exon_number "1";
chr6	StringTie	exon	167427269	167427373	1000	+	.	gene_id "MSTRG.170737"; transcript_id "MSTRG.170737.1"; exon_number "2";
chr6	StringTie	exon	167435209	167435453	1000	+	.	gene_id "MSTRG.170737"; transcript_id "MSTRG.170737.1"; exon_number "3";
chr6	StringTie	exon	167435990	167436350	1000	+	.	gene_id "MSTRG.170737"; transcript_id "MSTRG.170737.1"; exon_number "4";
chr6	StringTie	exon	167441781	167446101	1000	+	.	gene_id "MSTRG.170737"; transcript_id "MSTRG.170737.1"; exon_number "5";
chr6	StringTie	transcript	167423318	167445971	1000	+	.	gene_id "MSTRG.170737"; transcript_id "MSTRG.170737.2";
chr6	StringTie	exon	167423318	167424460	1000	+	.	gene_id "MSTRG.170737"; transcript_id "MSTRG.170737.2"; exon_number "1";
chr6	StringTie	exon	167435209	167435453	1000	+	.	gene_id "MSTRG.170737"; transcript_id "MSTRG.170737.2"; exon_number "2";
chr6	StringTie	exon	167435990	167436350	1000	+	.	gene_id "MSTRG.170737"; transcript_id "MSTRG.170737.2"; exon_number "3";
chr6	StringTie	exon	167441781	167445971	1000	+	.	gene_id "MSTRG.170737"; transcript_id "MSTRG.170737.2"; exon_number "4";
chr6	StringTie	transcript	167423906	167437596	1000	+	.	gene_id "MSTRG.170737"; transcript_id "MSTRG.170737.3";
chr6	StringTie	exon	167423906	167424182	1000	+	.	gene_id "MSTRG.170737"; transcript_id "MSTRG.170737.3"; exon_number "1";
chr6	StringTie	exon	167424317	167424460	1000	+	.	gene_id "MSTRG.170737"; transcript_id "MSTRG.170737.3"; exon_number "2";
chr6	StringTie	exon	167427269	167427373	1000	+	.	gene_id "MSTRG.170737"; transcript_id "MSTRG.170737.3"; exon_number "3";
chr6	StringTie	exon	167435209	167437596	1000	+	.	gene_id "MSTRG.170737"; transcript_id "MSTRG.170737.3"; exon_number "4";
chr6	StringTie	transcript	167424101	167446001	1000	+	.	gene_id "MSTRG.170737"; transcript_id "MSTRG.170737.4";
chr6	StringTie	exon	167424101	167424460	1000	+	.	gene_id "MSTRG.170737"; transcript_id "MSTRG.170737.4"; exon_number "1";
chr6	StringTie	exon	167427269	167427373	1000	+	.	gene_id "MSTRG.170737"; transcript_id "MSTRG.170737.4"; exon_number "2";
chr6	StringTie	exon	167435209	167435453	1000	+	.	gene_id "MSTRG.170737"; transcript_id "MSTRG.170737.4"; exon_number "3";
chr6	StringTie	exon	167441781	167446001	1000	+	.	gene_id "MSTRG.170737"; transcript_id "MSTRG.170737.4"; exon_number "4";
chr6	StringTie	transcript	167424101	167446012	1000	+	.	gene_id "MSTRG.170737"; transcript_id "MSTRG.170737.5";
chr6	StringTie	exon	167424101	167424460	1000	+	.	gene_id "MSTRG.170737"; transcript_id "MSTRG.170737.5"; exon_number "1";
chr6	StringTie	exon	167435209	167435453	1000	+	.	gene_id "MSTRG.170737"; transcript_id "MSTRG.170737.5"; exon_number "2";
chr6	StringTie	exon	167441781	167446012	1000	+	.	gene_id "MSTRG.170737"; transcript_id "MSTRG.170737.5"; exon_number "3";
chr6	StringTie	transcript	167424224	167443368	1000	+	.	gene_id "MSTRG.170737"; transcript_id "MSTRG.170737.6";
chr6	StringTie	exon	167424224	167424460	1000	+	.	gene_id "MSTRG.170737"; transcript_id "MSTRG.170737.6"; exon_number "1";
chr6	StringTie	exon	167441781	167443368	1000	+	.	gene_id "MSTRG.170737"; transcript_id "MSTRG.170737.6"; exon_number "2";
chr6	StringTie	transcript	167427301	167436950	1000	+	.	gene_id "MSTRG.170737"; transcript_id "MSTRG.170737.7";
chr6	StringTie	exon	167427301	167427373	1000	+	.	gene_id "MSTRG.170737"; transcript_id "MSTRG.170737.7"; exon_number "1";
chr6	StringTie	exon	167435209	167436649	1000	+	.	gene_id "MSTRG.170737"; transcript_id "MSTRG.170737.7"; exon_number "2";
chr6	StringTie	exon	167436767	167436950	1000	+	.	gene_id "MSTRG.170737"; transcript_id "MSTRG.170737.7"; exon_number "3";
chr6	StringTie	transcript	167446521	167446827	1000	.	.	gene_id "MSTRG.170738"; transcript_id "MSTRG.170738.1";
chr6	StringTie	exon	167446521	167446827	1000	.	.	gene_id "MSTRG.170738"; transcript_id "MSTRG.170738.1"; exon_number "1";
chr6	StringTie	transcript	167448110	167448564	1000	.	.	gene_id "MSTRG.170739"; transcript_id "MSTRG.170739.1";
chr6	StringTie	exon	167448110	167448564	1000	.	.	gene_id "MSTRG.170739"; transcript_id "MSTRG.170739.1"; exon_number "1";
chr1	StringTie	transcript	236332364	236333130	1000	.	.	gene_id "MSTRG.17074"; transcript_id "MSTRG.17074.1";
chr1	StringTie	exon	236332364	236333130	1000	.	.	gene_id "MSTRG.17074"; transcript_id "MSTRG.17074.1"; exon_number "1";
chr6	StringTie	transcript	167450670	167458385	1000	+	.	gene_id "MSTRG.170740"; transcript_id "MSTRG.170740.1";
chr6	StringTie	exon	167450670	167450861	1000	+	.	gene_id "MSTRG.170740"; transcript_id "MSTRG.170740.1"; exon_number "1";
chr6	StringTie	exon	167451977	167452116	1000	+	.	gene_id "MSTRG.170740"; transcript_id "MSTRG.170740.1"; exon_number "2";
chr6	StringTie	exon	167455611	167458385	1000	+	.	gene_id "MSTRG.170740"; transcript_id "MSTRG.170740.1"; exon_number "3";
chr6	StringTie	transcript	167450670	167458353	1000	+	.	gene_id "MSTRG.170740"; transcript_id "MSTRG.170740.2";
chr6	StringTie	exon	167450670	167450861	1000	+	.	gene_id "MSTRG.170740"; transcript_id "MSTRG.170740.2"; exon_number "1";
chr6	StringTie	exon	167455611	167458353	1000	+	.	gene_id "MSTRG.170740"; transcript_id "MSTRG.170740.2"; exon_number "2";
chr6	StringTie	transcript	167453909	167458368	1000	+	.	gene_id "MSTRG.170740"; transcript_id "MSTRG.170740.3";
chr6	StringTie	exon	167453909	167455610	1000	+	.	gene_id "MSTRG.170740"; transcript_id "MSTRG.170740.3"; exon_number "1";
chr6	StringTie	exon	167457654	167458368	1000	+	.	gene_id "MSTRG.170740"; transcript_id "MSTRG.170740.3"; exon_number "2";
chr6	StringTie	transcript	167459258	167465538	1000	-	.	gene_id "MSTRG.170741"; transcript_id "MSTRG.170741.1";
chr6	StringTie	exon	167459258	167459519	1000	-	.	gene_id "MSTRG.170741"; transcript_id "MSTRG.170741.1"; exon_number "1";
chr6	StringTie	exon	167462509	167462672	1000	-	.	gene_id "MSTRG.170741"; transcript_id "MSTRG.170741.1"; exon_number "2";
chr6	StringTie	exon	167463444	167463591	1000	-	.	gene_id "MSTRG.170741"; transcript_id "MSTRG.170741.1"; exon_number "3";
chr6	StringTie	exon	167465385	167465538	1000	-	.	gene_id "MSTRG.170741"; transcript_id "MSTRG.170741.1"; exon_number "4";
chr6	StringTie	transcript	167459258	167465538	1000	-	.	gene_id "MSTRG.170741"; transcript_id "MSTRG.170741.2";
chr6	StringTie	exon	167459258	167459519	1000	-	.	gene_id "MSTRG.170741"; transcript_id "MSTRG.170741.2"; exon_number "1";
chr6	StringTie	exon	167463444	167463591	1000	-	.	gene_id "MSTRG.170741"; transcript_id "MSTRG.170741.2"; exon_number "2";
chr6	StringTie	exon	167465385	167465538	1000	-	.	gene_id "MSTRG.170741"; transcript_id "MSTRG.170741.2"; exon_number "3";
chr6	StringTie	transcript	167459258	167472801	1000	-	.	gene_id "MSTRG.170741"; transcript_id "MSTRG.170741.3";
chr6	StringTie	exon	167459258	167459519	1000	-	.	gene_id "MSTRG.170741"; transcript_id "MSTRG.170741.3"; exon_number "1";
chr6	StringTie	exon	167462509	167462672	1000	-	.	gene_id "MSTRG.170741"; transcript_id "MSTRG.170741.3"; exon_number "2";
chr6	StringTie	exon	167463444	167463591	1000	-	.	gene_id "MSTRG.170741"; transcript_id "MSTRG.170741.3"; exon_number "3";
chr6	StringTie	exon	167472734	167472801	1000	-	.	gene_id "MSTRG.170741"; transcript_id "MSTRG.170741.3"; exon_number "4";
chr6	StringTie	transcript	167459258	167472865	1000	-	.	gene_id "MSTRG.170741"; transcript_id "MSTRG.170741.4";
chr6	StringTie	exon	167459258	167459519	1000	-	.	gene_id "MSTRG.170741"; transcript_id "MSTRG.170741.4"; exon_number "1";
chr6	StringTie	exon	167472734	167472865	1000	-	.	gene_id "MSTRG.170741"; transcript_id "MSTRG.170741.4"; exon_number "2";
chr6	StringTie	transcript	167459261	167472865	1000	-	.	gene_id "MSTRG.170741"; transcript_id "MSTRG.170741.5";
chr6	StringTie	exon	167459261	167459519	1000	-	.	gene_id "MSTRG.170741"; transcript_id "MSTRG.170741.5"; exon_number "1";
chr6	StringTie	exon	167463444	167463591	1000	-	.	gene_id "MSTRG.170741"; transcript_id "MSTRG.170741.5"; exon_number "2";
chr6	StringTie	exon	167472734	167472865	1000	-	.	gene_id "MSTRG.170741"; transcript_id "MSTRG.170741.5"; exon_number "3";
chr6	StringTie	transcript	167459323	167472858	1000	-	.	gene_id "MSTRG.170741"; transcript_id "MSTRG.170741.6";
chr6	StringTie	exon	167459323	167459519	1000	-	.	gene_id "MSTRG.170741"; transcript_id "MSTRG.170741.6"; exon_number "1";
chr6	StringTie	exon	167462509	167462672	1000	-	.	gene_id "MSTRG.170741"; transcript_id "MSTRG.170741.6"; exon_number "2";
chr6	StringTie	exon	167463444	167463591	1000	-	.	gene_id "MSTRG.170741"; transcript_id "MSTRG.170741.6"; exon_number "3";
chr6	StringTie	exon	167472792	167472858	1000	-	.	gene_id "MSTRG.170741"; transcript_id "MSTRG.170741.6"; exon_number "4";
chr6	StringTie	transcript	167473128	167473455	1000	.	.	gene_id "MSTRG.170742"; transcript_id "MSTRG.170742.1";
chr6	StringTie	exon	167473128	167473455	1000	.	.	gene_id "MSTRG.170742"; transcript_id "MSTRG.170742.1"; exon_number "1";
chr6	StringTie	transcript	167474777	167475018	1000	.	.	gene_id "MSTRG.170743"; transcript_id "MSTRG.170743.1";
chr6	StringTie	exon	167474777	167475018	1000	.	.	gene_id "MSTRG.170743"; transcript_id "MSTRG.170743.1"; exon_number "1";
chr6	StringTie	transcript	167475525	167479486	1000	.	.	gene_id "MSTRG.170744"; transcript_id "MSTRG.170744.1";
chr6	StringTie	exon	167475525	167479486	1000	.	.	gene_id "MSTRG.170744"; transcript_id "MSTRG.170744.1"; exon_number "1";
chr6	StringTie	transcript	167480209	167496871	1000	+	.	gene_id "MSTRG.170745"; transcript_id "MSTRG.170745.1";
chr6	StringTie	exon	167480209	167480857	1000	+	.	gene_id "MSTRG.170745"; transcript_id "MSTRG.170745.1"; exon_number "1";
chr6	StringTie	exon	167481664	167482274	1000	+	.	gene_id "MSTRG.170745"; transcript_id "MSTRG.170745.1"; exon_number "2";
chr6	StringTie	exon	167485119	167485232	1000	+	.	gene_id "MSTRG.170745"; transcript_id "MSTRG.170745.1"; exon_number "3";
chr6	StringTie	exon	167488786	167496871	1000	+	.	gene_id "MSTRG.170745"; transcript_id "MSTRG.170745.1"; exon_number "4";
chr6	StringTie	transcript	167480442	167496609	1000	+	.	gene_id "MSTRG.170745"; transcript_id "MSTRG.170745.2";
chr6	StringTie	exon	167480442	167480857	1000	+	.	gene_id "MSTRG.170745"; transcript_id "MSTRG.170745.2"; exon_number "1";
chr6	StringTie	exon	167481661	167482274	1000	+	.	gene_id "MSTRG.170745"; transcript_id "MSTRG.170745.2"; exon_number "2";
chr6	StringTie	exon	167485119	167485232	1000	+	.	gene_id "MSTRG.170745"; transcript_id "MSTRG.170745.2"; exon_number "3";
chr6	StringTie	exon	167488786	167496609	1000	+	.	gene_id "MSTRG.170745"; transcript_id "MSTRG.170745.2"; exon_number "4";
chr6	StringTie	transcript	167480708	167491435	1000	+	.	gene_id "MSTRG.170745"; transcript_id "MSTRG.170745.3";
chr6	StringTie	exon	167480708	167480857	1000	+	.	gene_id "MSTRG.170745"; transcript_id "MSTRG.170745.3"; exon_number "1";
chr6	StringTie	exon	167481664	167482274	1000	+	.	gene_id "MSTRG.170745"; transcript_id "MSTRG.170745.3"; exon_number "2";
chr6	StringTie	exon	167485144	167485232	1000	+	.	gene_id "MSTRG.170745"; transcript_id "MSTRG.170745.3"; exon_number "3";
chr6	StringTie	exon	167488786	167491435	1000	+	.	gene_id "MSTRG.170745"; transcript_id "MSTRG.170745.3"; exon_number "4";
chr6	StringTie	transcript	167480719	167490868	1000	+	.	gene_id "MSTRG.170745"; transcript_id "MSTRG.170745.4";
chr6	StringTie	exon	167480719	167480857	1000	+	.	gene_id "MSTRG.170745"; transcript_id "MSTRG.170745.4"; exon_number "1";
chr6	StringTie	exon	167481661	167482274	1000	+	.	gene_id "MSTRG.170745"; transcript_id "MSTRG.170745.4"; exon_number "2";
chr6	StringTie	exon	167485144	167485232	1000	+	.	gene_id "MSTRG.170745"; transcript_id "MSTRG.170745.4"; exon_number "3";
chr6	StringTie	exon	167488786	167490868	1000	+	.	gene_id "MSTRG.170745"; transcript_id "MSTRG.170745.4"; exon_number "4";
chr6	StringTie	transcript	167480944	167491141	1000	+	.	gene_id "MSTRG.170745"; transcript_id "MSTRG.170745.5";
chr6	StringTie	exon	167480944	167481039	1000	+	.	gene_id "MSTRG.170745"; transcript_id "MSTRG.170745.5"; exon_number "1";
chr6	StringTie	exon	167481661	167482274	1000	+	.	gene_id "MSTRG.170745"; transcript_id "MSTRG.170745.5"; exon_number "2";
chr6	StringTie	exon	167485119	167485232	1000	+	.	gene_id "MSTRG.170745"; transcript_id "MSTRG.170745.5"; exon_number "3";
chr6	StringTie	exon	167488786	167491141	1000	+	.	gene_id "MSTRG.170745"; transcript_id "MSTRG.170745.5"; exon_number "4";
chr6	StringTie	transcript	167480959	167492754	1000	+	.	gene_id "MSTRG.170745"; transcript_id "MSTRG.170745.6";
chr6	StringTie	exon	167480959	167481039	1000	+	.	gene_id "MSTRG.170745"; transcript_id "MSTRG.170745.6"; exon_number "1";
chr6	StringTie	exon	167481664	167482274	1000	+	.	gene_id "MSTRG.170745"; transcript_id "MSTRG.170745.6"; exon_number "2";
chr6	StringTie	exon	167485119	167485232	1000	+	.	gene_id "MSTRG.170745"; transcript_id "MSTRG.170745.6"; exon_number "3";
chr6	StringTie	exon	167488786	167492754	1000	+	.	gene_id "MSTRG.170745"; transcript_id "MSTRG.170745.6"; exon_number "4";
chr6	StringTie	transcript	167481395	167491178	1000	+	.	gene_id "MSTRG.170745"; transcript_id "MSTRG.170745.7";
chr6	StringTie	exon	167481395	167482274	1000	+	.	gene_id "MSTRG.170745"; transcript_id "MSTRG.170745.7"; exon_number "1";
chr6	StringTie	exon	167485144	167485232	1000	+	.	gene_id "MSTRG.170745"; transcript_id "MSTRG.170745.7"; exon_number "2";
chr6	StringTie	exon	167485416	167491178	1000	+	.	gene_id "MSTRG.170745"; transcript_id "MSTRG.170745.7"; exon_number "3";
chr6	StringTie	transcript	167492237	167496868	1000	-	.	gene_id "MSTRG.170746"; transcript_id "MSTRG.170746.1";
chr6	StringTie	exon	167492237	167496868	1000	-	.	gene_id "MSTRG.170746"; transcript_id "MSTRG.170746.1"; exon_number "1";
chr6	StringTie	transcript	167497506	167499530	1000	-	.	gene_id "MSTRG.170747"; transcript_id "MSTRG.170747.1";
chr6	StringTie	exon	167497506	167497776	1000	-	.	gene_id "MSTRG.170747"; transcript_id "MSTRG.170747.1"; exon_number "1";
chr6	StringTie	exon	167498347	167498432	1000	-	.	gene_id "MSTRG.170747"; transcript_id "MSTRG.170747.1"; exon_number "2";
chr6	StringTie	exon	167498865	167499530	1000	-	.	gene_id "MSTRG.170747"; transcript_id "MSTRG.170747.1"; exon_number "3";
chr6	StringTie	transcript	167497554	167499530	1000	-	.	gene_id "MSTRG.170747"; transcript_id "MSTRG.170747.2";
chr6	StringTie	exon	167497554	167497776	1000	-	.	gene_id "MSTRG.170747"; transcript_id "MSTRG.170747.2"; exon_number "1";
chr6	StringTie	exon	167498347	167498457	1000	-	.	gene_id "MSTRG.170747"; transcript_id "MSTRG.170747.2"; exon_number "2";
chr6	StringTie	exon	167498865	167499530	1000	-	.	gene_id "MSTRG.170747"; transcript_id "MSTRG.170747.2"; exon_number "3";
chr6	StringTie	transcript	167497621	167499232	1000	+	.	gene_id "MSTRG.170748"; transcript_id "MSTRG.170748.1";
chr6	StringTie	exon	167497621	167497783	1000	+	.	gene_id "MSTRG.170748"; transcript_id "MSTRG.170748.1"; exon_number "1";
chr6	StringTie	exon	167498034	167498102	1000	+	.	gene_id "MSTRG.170748"; transcript_id "MSTRG.170748.1"; exon_number "2";
chr6	StringTie	exon	167498877	167499232	1000	+	.	gene_id "MSTRG.170748"; transcript_id "MSTRG.170748.1"; exon_number "3";
chr6	StringTie	transcript	167502472	167511294	1000	+	.	gene_id "MSTRG.170749"; transcript_id "MSTRG.170749.1";
chr6	StringTie	exon	167502472	167507422	1000	+	.	gene_id "MSTRG.170749"; transcript_id "MSTRG.170749.1"; exon_number "1";
chr6	StringTie	exon	167509529	167511294	1000	+	.	gene_id "MSTRG.170749"; transcript_id "MSTRG.170749.1"; exon_number "2";
chr1	StringTie	transcript	236333722	236336802	1000	.	.	gene_id "MSTRG.17075"; transcript_id "MSTRG.17075.1";
chr1	StringTie	exon	236333722	236336802	1000	.	.	gene_id "MSTRG.17075"; transcript_id "MSTRG.17075.1"; exon_number "1";
chr6	StringTie	transcript	167502954	167511113	1000	-	.	gene_id "MSTRG.170750"; transcript_id "MSTRG.170750.1";
chr6	StringTie	exon	167502954	167508869	1000	-	.	gene_id "MSTRG.170750"; transcript_id "MSTRG.170750.1"; exon_number "1";
chr6	StringTie	exon	167508934	167511113	1000	-	.	gene_id "MSTRG.170750"; transcript_id "MSTRG.170750.1"; exon_number "2";
chr6	StringTie	transcript	167502954	167511113	1000	-	.	gene_id "MSTRG.170750"; transcript_id "MSTRG.170750.2";
chr6	StringTie	exon	167502954	167508754	1000	-	.	gene_id "MSTRG.170750"; transcript_id "MSTRG.170750.2"; exon_number "1";
chr6	StringTie	exon	167508821	167508869	1000	-	.	gene_id "MSTRG.170750"; transcript_id "MSTRG.170750.2"; exon_number "2";
chr6	StringTie	exon	167508934	167511113	1000	-	.	gene_id "MSTRG.170750"; transcript_id "MSTRG.170750.2"; exon_number "3";
chr6	StringTie	transcript	167511693	167522664	1000	+	.	gene_id "MSTRG.170751"; transcript_id "MSTRG.170751.1";
chr6	StringTie	exon	167511693	167512187	1000	+	.	gene_id "MSTRG.170751"; transcript_id "MSTRG.170751.1"; exon_number "1";
chr6	StringTie	exon	167518639	167522664	1000	+	.	gene_id "MSTRG.170751"; transcript_id "MSTRG.170751.1"; exon_number "2";
chr6	StringTie	transcript	167512115	167513508	1000	+	.	gene_id "MSTRG.170751"; transcript_id "MSTRG.170751.2";
chr6	StringTie	exon	167512115	167512187	1000	+	.	gene_id "MSTRG.170751"; transcript_id "MSTRG.170751.2"; exon_number "1";
chr6	StringTie	exon	167512895	167513508	1000	+	.	gene_id "MSTRG.170751"; transcript_id "MSTRG.170751.2"; exon_number "2";
chr6	StringTie	transcript	167514520	167533093	1000	+	.	gene_id "MSTRG.170751"; transcript_id "MSTRG.170751.3";
chr6	StringTie	exon	167514520	167514755	1000	+	.	gene_id "MSTRG.170751"; transcript_id "MSTRG.170751.3"; exon_number "1";
chr6	StringTie	exon	167518639	167521450	1000	+	.	gene_id "MSTRG.170751"; transcript_id "MSTRG.170751.3"; exon_number "2";
chr6	StringTie	exon	167521550	167533093	1000	+	.	gene_id "MSTRG.170751"; transcript_id "MSTRG.170751.3"; exon_number "3";
chr6	StringTie	transcript	167518948	167524985	1000	+	.	gene_id "MSTRG.170751"; transcript_id "MSTRG.170751.4";
chr6	StringTie	exon	167518948	167521404	1000	+	.	gene_id "MSTRG.170751"; transcript_id "MSTRG.170751.4"; exon_number "1";
chr6	StringTie	exon	167521504	167524985	1000	+	.	gene_id "MSTRG.170751"; transcript_id "MSTRG.170751.4"; exon_number "2";
chr6	StringTie	transcript	167519039	167524903	1000	+	.	gene_id "MSTRG.170751"; transcript_id "MSTRG.170751.5";
chr6	StringTie	exon	167519039	167521350	1000	+	.	gene_id "MSTRG.170751"; transcript_id "MSTRG.170751.5"; exon_number "1";
chr6	StringTie	exon	167521451	167524903	1000	+	.	gene_id "MSTRG.170751"; transcript_id "MSTRG.170751.5"; exon_number "2";
chr6	StringTie	transcript	167518950	167533057	1000	-	.	gene_id "MSTRG.170752"; transcript_id "MSTRG.170752.1";
chr6	StringTie	exon	167518950	167524861	1000	-	.	gene_id "MSTRG.170752"; transcript_id "MSTRG.170752.1"; exon_number "1";
chr6	StringTie	exon	167531427	167531542	1000	-	.	gene_id "MSTRG.170752"; transcript_id "MSTRG.170752.1"; exon_number "2";
chr6	StringTie	exon	167532663	167532827	1000	-	.	gene_id "MSTRG.170752"; transcript_id "MSTRG.170752.1"; exon_number "3";
chr6	StringTie	exon	167532983	167533057	1000	-	.	gene_id "MSTRG.170752"; transcript_id "MSTRG.170752.1"; exon_number "4";
chr6	StringTie	transcript	167519030	167533093	1000	-	.	gene_id "MSTRG.170752"; transcript_id "MSTRG.170752.10";
chr6	StringTie	exon	167519030	167527729	1000	-	.	gene_id "MSTRG.170752"; transcript_id "MSTRG.170752.10"; exon_number "1";
chr6	StringTie	exon	167530764	167530824	1000	-	.	gene_id "MSTRG.170752"; transcript_id "MSTRG.170752.10"; exon_number "2";
chr6	StringTie	exon	167531427	167531542	1000	-	.	gene_id "MSTRG.170752"; transcript_id "MSTRG.170752.10"; exon_number "3";
chr6	StringTie	exon	167532663	167532827	1000	-	.	gene_id "MSTRG.170752"; transcript_id "MSTRG.170752.10"; exon_number "4";
chr6	StringTie	exon	167532983	167533093	1000	-	.	gene_id "MSTRG.170752"; transcript_id "MSTRG.170752.10"; exon_number "5";
chr6	StringTie	transcript	167519059	167547718	1000	-	.	gene_id "MSTRG.170752"; transcript_id "MSTRG.170752.11";
chr6	StringTie	exon	167519059	167524861	1000	-	.	gene_id "MSTRG.170752"; transcript_id "MSTRG.170752.11"; exon_number "1";
chr6	StringTie	exon	167531427	167531542	1000	-	.	gene_id "MSTRG.170752"; transcript_id "MSTRG.170752.11"; exon_number "2";
chr6	StringTie	exon	167531656	167532827	1000	-	.	gene_id "MSTRG.170752"; transcript_id "MSTRG.170752.11"; exon_number "3";
chr6	StringTie	exon	167542775	167542896	1000	-	.	gene_id "MSTRG.170752"; transcript_id "MSTRG.170752.11"; exon_number "4";
chr6	StringTie	exon	167547628	167547718	1000	-	.	gene_id "MSTRG.170752"; transcript_id "MSTRG.170752.11"; exon_number "5";
chr6	StringTie	transcript	167519115	167533069	1000	-	.	gene_id "MSTRG.170752"; transcript_id "MSTRG.170752.12";
chr6	StringTie	exon	167519115	167524861	1000	-	.	gene_id "MSTRG.170752"; transcript_id "MSTRG.170752.12"; exon_number "1";
chr6	StringTie	exon	167531427	167531542	1000	-	.	gene_id "MSTRG.170752"; transcript_id "MSTRG.170752.12"; exon_number "2";
chr6	StringTie	exon	167532639	167532827	1000	-	.	gene_id "MSTRG.170752"; transcript_id "MSTRG.170752.12"; exon_number "3";
chr6	StringTie	exon	167532983	167533069	1000	-	.	gene_id "MSTRG.170752"; transcript_id "MSTRG.170752.12"; exon_number "4";
chr6	StringTie	transcript	167525339	167533055	1000	-	.	gene_id "MSTRG.170752"; transcript_id "MSTRG.170752.13";
chr6	StringTie	exon	167525339	167527729	1000	-	.	gene_id "MSTRG.170752"; transcript_id "MSTRG.170752.13"; exon_number "1";
chr6	StringTie	exon	167530764	167530824	1000	-	.	gene_id "MSTRG.170752"; transcript_id "MSTRG.170752.13"; exon_number "2";
chr6	StringTie	exon	167531427	167531542	1000	-	.	gene_id "MSTRG.170752"; transcript_id "MSTRG.170752.13"; exon_number "3";
chr6	StringTie	exon	167532747	167532827	1000	-	.	gene_id "MSTRG.170752"; transcript_id "MSTRG.170752.13"; exon_number "4";
chr6	StringTie	exon	167532983	167533055	1000	-	.	gene_id "MSTRG.170752"; transcript_id "MSTRG.170752.13"; exon_number "5";
chr6	StringTie	transcript	167525777	167533130	1000	-	.	gene_id "MSTRG.170752"; transcript_id "MSTRG.170752.14";
chr6	StringTie	exon	167525777	167527729	1000	-	.	gene_id "MSTRG.170752"; transcript_id "MSTRG.170752.14"; exon_number "1";
chr6	StringTie	exon	167531427	167531542	1000	-	.	gene_id "MSTRG.170752"; transcript_id "MSTRG.170752.14"; exon_number "2";
chr6	StringTie	exon	167532663	167532827	1000	-	.	gene_id "MSTRG.170752"; transcript_id "MSTRG.170752.14"; exon_number "3";
chr6	StringTie	exon	167532983	167533130	1000	-	.	gene_id "MSTRG.170752"; transcript_id "MSTRG.170752.14"; exon_number "4";
chr6	StringTie	transcript	167525949	167533069	1000	-	.	gene_id "MSTRG.170752"; transcript_id "MSTRG.170752.15";
chr6	StringTie	exon	167525949	167527729	1000	-	.	gene_id "MSTRG.170752"; transcript_id "MSTRG.170752.15"; exon_number "1";
chr6	StringTie	exon	167531427	167531542	1000	-	.	gene_id "MSTRG.170752"; transcript_id "MSTRG.170752.15"; exon_number "2";
chr6	StringTie	exon	167532667	167532827	1000	-	.	gene_id "MSTRG.170752"; transcript_id "MSTRG.170752.15"; exon_number "3";
chr6	StringTie	exon	167532983	167533069	1000	-	.	gene_id "MSTRG.170752"; transcript_id "MSTRG.170752.15"; exon_number "4";
chr6	StringTie	transcript	167526030	167544016	1000	-	.	gene_id "MSTRG.170752"; transcript_id "MSTRG.170752.16";
chr6	StringTie	exon	167526030	167530824	1000	-	.	gene_id "MSTRG.170752"; transcript_id "MSTRG.170752.16"; exon_number "1";
chr6	StringTie	exon	167531427	167531542	1000	-	.	gene_id "MSTRG.170752"; transcript_id "MSTRG.170752.16"; exon_number "2";
chr6	StringTie	exon	167532667	167532827	1000	-	.	gene_id "MSTRG.170752"; transcript_id "MSTRG.170752.16"; exon_number "3";
chr6	StringTie	exon	167542775	167544016	1000	-	.	gene_id "MSTRG.170752"; transcript_id "MSTRG.170752.16"; exon_number "4";
chr6	StringTie	transcript	167526030	167533042	1000	-	.	gene_id "MSTRG.170752"; transcript_id "MSTRG.170752.17";
chr6	StringTie	exon	167526030	167528412	1000	-	.	gene_id "MSTRG.170752"; transcript_id "MSTRG.170752.17"; exon_number "1";
chr6	StringTie	exon	167531427	167531542	1000	-	.	gene_id "MSTRG.170752"; transcript_id "MSTRG.170752.17"; exon_number "2";
chr6	StringTie	exon	167532667	167532827	1000	-	.	gene_id "MSTRG.170752"; transcript_id "MSTRG.170752.17"; exon_number "3";
chr6	StringTie	exon	167532983	167533042	1000	-	.	gene_id "MSTRG.170752"; transcript_id "MSTRG.170752.17"; exon_number "4";
chr6	StringTie	transcript	167526075	167533055	1000	-	.	gene_id "MSTRG.170752"; transcript_id "MSTRG.170752.18";
chr6	StringTie	exon	167526075	167527729	1000	-	.	gene_id "MSTRG.170752"; transcript_id "MSTRG.170752.18"; exon_number "1";
chr6	StringTie	exon	167531427	167531542	1000	-	.	gene_id "MSTRG.170752"; transcript_id "MSTRG.170752.18"; exon_number "2";
chr6	StringTie	exon	167531656	167532827	1000	-	.	gene_id "MSTRG.170752"; transcript_id "MSTRG.170752.18"; exon_number "3";
chr6	StringTie	exon	167532983	167533055	1000	-	.	gene_id "MSTRG.170752"; transcript_id "MSTRG.170752.18"; exon_number "4";
chr6	StringTie	transcript	167526087	167533041	1000	-	.	gene_id "MSTRG.170752"; transcript_id "MSTRG.170752.19";
chr6	StringTie	exon	167526087	167528412	1000	-	.	gene_id "MSTRG.170752"; transcript_id "MSTRG.170752.19"; exon_number "1";
chr6	StringTie	exon	167531427	167531542	1000	-	.	gene_id "MSTRG.170752"; transcript_id "MSTRG.170752.19"; exon_number "2";
chr6	StringTie	exon	167532663	167532827	1000	-	.	gene_id "MSTRG.170752"; transcript_id "MSTRG.170752.19"; exon_number "3";
chr6	StringTie	exon	167532983	167533041	1000	-	.	gene_id "MSTRG.170752"; transcript_id "MSTRG.170752.19"; exon_number "4";
chr6	StringTie	transcript	167519008	167533071	1000	-	.	gene_id "MSTRG.170752"; transcript_id "MSTRG.170752.2";
chr6	StringTie	exon	167519008	167524861	1000	-	.	gene_id "MSTRG.170752"; transcript_id "MSTRG.170752.2"; exon_number "1";
chr6	StringTie	exon	167531427	167531542	1000	-	.	gene_id "MSTRG.170752"; transcript_id "MSTRG.170752.2"; exon_number "2";
chr6	StringTie	exon	167532747	167532827	1000	-	.	gene_id "MSTRG.170752"; transcript_id "MSTRG.170752.2"; exon_number "3";
chr6	StringTie	exon	167532983	167533071	1000	-	.	gene_id "MSTRG.170752"; transcript_id "MSTRG.170752.2"; exon_number "4";
chr6	StringTie	transcript	167526092	167533054	1000	-	.	gene_id "MSTRG.170752"; transcript_id "MSTRG.170752.20";
chr6	StringTie	exon	167526092	167530824	1000	-	.	gene_id "MSTRG.170752"; transcript_id "MSTRG.170752.20"; exon_number "1";
chr6	StringTie	exon	167531427	167531542	1000	-	.	gene_id "MSTRG.170752"; transcript_id "MSTRG.170752.20"; exon_number "2";
chr6	StringTie	exon	167532747	167532827	1000	-	.	gene_id "MSTRG.170752"; transcript_id "MSTRG.170752.20"; exon_number "3";
chr6	StringTie	exon	167532983	167533054	1000	-	.	gene_id "MSTRG.170752"; transcript_id "MSTRG.170752.20"; exon_number "4";
chr6	StringTie	transcript	167526093	167533049	1000	-	.	gene_id "MSTRG.170752"; transcript_id "MSTRG.170752.21";
chr6	StringTie	exon	167526093	167528412	1000	-	.	gene_id "MSTRG.170752"; transcript_id "MSTRG.170752.21"; exon_number "1";
chr6	StringTie	exon	167531427	167531542	1000	-	.	gene_id "MSTRG.170752"; transcript_id "MSTRG.170752.21"; exon_number "2";
chr6	StringTie	exon	167531656	167532827	1000	-	.	gene_id "MSTRG.170752"; transcript_id "MSTRG.170752.21"; exon_number "3";
chr6	StringTie	exon	167532983	167533049	1000	-	.	gene_id "MSTRG.170752"; transcript_id "MSTRG.170752.21"; exon_number "4";
chr6	StringTie	transcript	167526093	167546356	1000	-	.	gene_id "MSTRG.170752"; transcript_id "MSTRG.170752.22";
chr6	StringTie	exon	167526093	167527729	1000	-	.	gene_id "MSTRG.170752"; transcript_id "MSTRG.170752.22"; exon_number "1";
chr6	StringTie	exon	167531427	167531542	1000	-	.	gene_id "MSTRG.170752"; transcript_id "MSTRG.170752.22"; exon_number "2";
chr6	StringTie	exon	167532667	167532827	1000	-	.	gene_id "MSTRG.170752"; transcript_id "MSTRG.170752.22"; exon_number "3";
chr6	StringTie	exon	167542775	167542896	1000	-	.	gene_id "MSTRG.170752"; transcript_id "MSTRG.170752.22"; exon_number "4";
chr6	StringTie	exon	167546341	167546356	1000	-	.	gene_id "MSTRG.170752"; transcript_id "MSTRG.170752.22"; exon_number "5";
chr6	StringTie	transcript	167526101	167533064	1000	-	.	gene_id "MSTRG.170752"; transcript_id "MSTRG.170752.23";
chr6	StringTie	exon	167526101	167527729	1000	-	.	gene_id "MSTRG.170752"; transcript_id "MSTRG.170752.23"; exon_number "1";
chr6	StringTie	exon	167531427	167531542	1000	-	.	gene_id "MSTRG.170752"; transcript_id "MSTRG.170752.23"; exon_number "2";
chr6	StringTie	exon	167532250	167532827	1000	-	.	gene_id "MSTRG.170752"; transcript_id "MSTRG.170752.23"; exon_number "3";
chr6	StringTie	exon	167532983	167533064	1000	-	.	gene_id "MSTRG.170752"; transcript_id "MSTRG.170752.23"; exon_number "4";
chr6	StringTie	transcript	167519015	167533069	1000	-	.	gene_id "MSTRG.170752"; transcript_id "MSTRG.170752.3";
chr6	StringTie	exon	167519015	167524861	1000	-	.	gene_id "MSTRG.170752"; transcript_id "MSTRG.170752.3"; exon_number "1";
chr6	StringTie	exon	167531427	167531542	1000	-	.	gene_id "MSTRG.170752"; transcript_id "MSTRG.170752.3"; exon_number "2";
chr6	StringTie	exon	167532667	167532827	1000	-	.	gene_id "MSTRG.170752"; transcript_id "MSTRG.170752.3"; exon_number "3";
chr6	StringTie	exon	167532983	167533069	1000	-	.	gene_id "MSTRG.170752"; transcript_id "MSTRG.170752.3"; exon_number "4";
chr6	StringTie	transcript	167519030	167533093	1000	-	.	gene_id "MSTRG.170752"; transcript_id "MSTRG.170752.4";
chr6	StringTie	exon	167519030	167527729	1000	-	.	gene_id "MSTRG.170752"; transcript_id "MSTRG.170752.4"; exon_number "1";
chr6	StringTie	exon	167531427	167531542	1000	-	.	gene_id "MSTRG.170752"; transcript_id "MSTRG.170752.4"; exon_number "2";
chr6	StringTie	exon	167532747	167532827	1000	-	.	gene_id "MSTRG.170752"; transcript_id "MSTRG.170752.4"; exon_number "3";
chr6	StringTie	exon	167532983	167533093	1000	-	.	gene_id "MSTRG.170752"; transcript_id "MSTRG.170752.4"; exon_number "4";
chr6	StringTie	transcript	167519030	167533093	1000	-	.	gene_id "MSTRG.170752"; transcript_id "MSTRG.170752.5";
chr6	StringTie	exon	167519030	167528412	1000	-	.	gene_id "MSTRG.170752"; transcript_id "MSTRG.170752.5"; exon_number "1";
chr6	StringTie	exon	167531427	167532827	1000	-	.	gene_id "MSTRG.170752"; transcript_id "MSTRG.170752.5"; exon_number "2";
chr6	StringTie	exon	167532983	167533093	1000	-	.	gene_id "MSTRG.170752"; transcript_id "MSTRG.170752.5"; exon_number "3";
chr6	StringTie	transcript	167519030	167533093	1000	-	.	gene_id "MSTRG.170752"; transcript_id "MSTRG.170752.6";
chr6	StringTie	exon	167519030	167524861	1000	-	.	gene_id "MSTRG.170752"; transcript_id "MSTRG.170752.6"; exon_number "1";
chr6	StringTie	exon	167531427	167531542	1000	-	.	gene_id "MSTRG.170752"; transcript_id "MSTRG.170752.6"; exon_number "2";
chr6	StringTie	exon	167531656	167532827	1000	-	.	gene_id "MSTRG.170752"; transcript_id "MSTRG.170752.6"; exon_number "3";
chr6	StringTie	exon	167532983	167533093	1000	-	.	gene_id "MSTRG.170752"; transcript_id "MSTRG.170752.6"; exon_number "4";
chr6	StringTie	transcript	167519030	167533093	1000	-	.	gene_id "MSTRG.170752"; transcript_id "MSTRG.170752.7";
chr6	StringTie	exon	167519030	167524861	1000	-	.	gene_id "MSTRG.170752"; transcript_id "MSTRG.170752.7"; exon_number "1";
chr6	StringTie	exon	167530764	167530824	1000	-	.	gene_id "MSTRG.170752"; transcript_id "MSTRG.170752.7"; exon_number "2";
chr6	StringTie	exon	167531427	167532827	1000	-	.	gene_id "MSTRG.170752"; transcript_id "MSTRG.170752.7"; exon_number "3";
chr6	StringTie	exon	167532983	167533093	1000	-	.	gene_id "MSTRG.170752"; transcript_id "MSTRG.170752.7"; exon_number "4";
chr6	StringTie	transcript	167519030	167533093	1000	-	.	gene_id "MSTRG.170752"; transcript_id "MSTRG.170752.8";
chr6	StringTie	exon	167519030	167530824	1000	-	.	gene_id "MSTRG.170752"; transcript_id "MSTRG.170752.8"; exon_number "1";
chr6	StringTie	exon	167531427	167531542	1000	-	.	gene_id "MSTRG.170752"; transcript_id "MSTRG.170752.8"; exon_number "2";
chr6	StringTie	exon	167532250	167532827	1000	-	.	gene_id "MSTRG.170752"; transcript_id "MSTRG.170752.8"; exon_number "3";
chr6	StringTie	exon	167532983	167533093	1000	-	.	gene_id "MSTRG.170752"; transcript_id "MSTRG.170752.8"; exon_number "4";
chr6	StringTie	transcript	167519030	167533093	1000	-	.	gene_id "MSTRG.170752"; transcript_id "MSTRG.170752.9";
chr6	StringTie	exon	167519030	167527729	1000	-	.	gene_id "MSTRG.170752"; transcript_id "MSTRG.170752.9"; exon_number "1";
chr6	StringTie	exon	167530764	167530824	1000	-	.	gene_id "MSTRG.170752"; transcript_id "MSTRG.170752.9"; exon_number "2";
chr6	StringTie	exon	167531427	167531542	1000	-	.	gene_id "MSTRG.170752"; transcript_id "MSTRG.170752.9"; exon_number "3";
chr6	StringTie	exon	167532667	167532827	1000	-	.	gene_id "MSTRG.170752"; transcript_id "MSTRG.170752.9"; exon_number "4";
chr6	StringTie	exon	167532983	167533093	1000	-	.	gene_id "MSTRG.170752"; transcript_id "MSTRG.170752.9"; exon_number "5";
chr6	StringTie	transcript	167533407	167533991	1000	-	.	gene_id "MSTRG.170753"; transcript_id "MSTRG.170753.1";
chr6	StringTie	exon	167533407	167533991	1000	-	.	gene_id "MSTRG.170753"; transcript_id "MSTRG.170753.1"; exon_number "1";
chr6	StringTie	transcript	167534464	167534675	1000	.	.	gene_id "MSTRG.170754"; transcript_id "MSTRG.170754.1";
chr6	StringTie	exon	167534464	167534675	1000	.	.	gene_id "MSTRG.170754"; transcript_id "MSTRG.170754.1"; exon_number "1";
chr6	StringTie	transcript	167537702	167542071	1000	.	.	gene_id "MSTRG.170755"; transcript_id "MSTRG.170755.1";
chr6	StringTie	exon	167537702	167542071	1000	.	.	gene_id "MSTRG.170755"; transcript_id "MSTRG.170755.1"; exon_number "1";
chr6	StringTie	transcript	167544333	167551394	1000	+	.	gene_id "MSTRG.170756"; transcript_id "MSTRG.170756.1";
chr6	StringTie	exon	167544333	167544513	1000	+	.	gene_id "MSTRG.170756"; transcript_id "MSTRG.170756.1"; exon_number "1";
chr6	StringTie	exon	167547771	167547957	1000	+	.	gene_id "MSTRG.170756"; transcript_id "MSTRG.170756.1"; exon_number "2";
chr6	StringTie	exon	167550282	167550327	1000	+	.	gene_id "MSTRG.170756"; transcript_id "MSTRG.170756.1"; exon_number "3";
chr6	StringTie	exon	167550964	167551394	1000	+	.	gene_id "MSTRG.170756"; transcript_id "MSTRG.170756.1"; exon_number "4";
chr6	StringTie	transcript	167547423	167551336	1000	+	.	gene_id "MSTRG.170756"; transcript_id "MSTRG.170756.10";
chr6	StringTie	exon	167547423	167547688	1000	+	.	gene_id "MSTRG.170756"; transcript_id "MSTRG.170756.10"; exon_number "1";
chr6	StringTie	exon	167547782	167547957	1000	+	.	gene_id "MSTRG.170756"; transcript_id "MSTRG.170756.10"; exon_number "2";
chr6	StringTie	exon	167550282	167550327	1000	+	.	gene_id "MSTRG.170756"; transcript_id "MSTRG.170756.10"; exon_number "3";
chr6	StringTie	exon	167550964	167551336	1000	+	.	gene_id "MSTRG.170756"; transcript_id "MSTRG.170756.10"; exon_number "4";
chr6	StringTie	transcript	167544504	167551388	1000	+	.	gene_id "MSTRG.170756"; transcript_id "MSTRG.170756.2";
chr6	StringTie	exon	167544504	167544513	1000	+	.	gene_id "MSTRG.170756"; transcript_id "MSTRG.170756.2"; exon_number "1";
chr6	StringTie	exon	167547771	167547957	1000	+	.	gene_id "MSTRG.170756"; transcript_id "MSTRG.170756.2"; exon_number "2";
chr6	StringTie	exon	167548386	167548588	1000	+	.	gene_id "MSTRG.170756"; transcript_id "MSTRG.170756.2"; exon_number "3";
chr6	StringTie	exon	167550282	167550327	1000	+	.	gene_id "MSTRG.170756"; transcript_id "MSTRG.170756.2"; exon_number "4";
chr6	StringTie	exon	167550964	167551388	1000	+	.	gene_id "MSTRG.170756"; transcript_id "MSTRG.170756.2"; exon_number "5";
chr6	StringTie	transcript	167546659	167551392	1000	+	.	gene_id "MSTRG.170756"; transcript_id "MSTRG.170756.3";
chr6	StringTie	exon	167546659	167547135	1000	+	.	gene_id "MSTRG.170756"; transcript_id "MSTRG.170756.3"; exon_number "1";
chr6	StringTie	exon	167547771	167547957	1000	+	.	gene_id "MSTRG.170756"; transcript_id "MSTRG.170756.3"; exon_number "2";
chr6	StringTie	exon	167548441	167548588	1000	+	.	gene_id "MSTRG.170756"; transcript_id "MSTRG.170756.3"; exon_number "3";
chr6	StringTie	exon	167550282	167550327	1000	+	.	gene_id "MSTRG.170756"; transcript_id "MSTRG.170756.3"; exon_number "4";
chr6	StringTie	exon	167550964	167551392	1000	+	.	gene_id "MSTRG.170756"; transcript_id "MSTRG.170756.3"; exon_number "5";
chr6	StringTie	transcript	167546712	167551479	1000	+	.	gene_id "MSTRG.170756"; transcript_id "MSTRG.170756.4";
chr6	StringTie	exon	167546712	167547135	1000	+	.	gene_id "MSTRG.170756"; transcript_id "MSTRG.170756.4"; exon_number "1";
chr6	StringTie	exon	167547771	167547957	1000	+	.	gene_id "MSTRG.170756"; transcript_id "MSTRG.170756.4"; exon_number "2";
chr6	StringTie	exon	167550282	167550327	1000	+	.	gene_id "MSTRG.170756"; transcript_id "MSTRG.170756.4"; exon_number "3";
chr6	StringTie	exon	167550964	167551479	1000	+	.	gene_id "MSTRG.170756"; transcript_id "MSTRG.170756.4"; exon_number "4";
chr6	StringTie	transcript	167546980	167550006	1000	+	.	gene_id "MSTRG.170756"; transcript_id "MSTRG.170756.5";
chr6	StringTie	exon	167546980	167547135	1000	+	.	gene_id "MSTRG.170756"; transcript_id "MSTRG.170756.5"; exon_number "1";
chr6	StringTie	exon	167547771	167547957	1000	+	.	gene_id "MSTRG.170756"; transcript_id "MSTRG.170756.5"; exon_number "2";
chr6	StringTie	exon	167549917	167550006	1000	+	.	gene_id "MSTRG.170756"; transcript_id "MSTRG.170756.5"; exon_number "3";
chr6	StringTie	transcript	167547011	167551457	1000	+	.	gene_id "MSTRG.170756"; transcript_id "MSTRG.170756.6";
chr6	StringTie	exon	167547011	167547135	1000	+	.	gene_id "MSTRG.170756"; transcript_id "MSTRG.170756.6"; exon_number "1";
chr6	StringTie	exon	167547771	167547957	1000	+	.	gene_id "MSTRG.170756"; transcript_id "MSTRG.170756.6"; exon_number "2";
chr6	StringTie	exon	167548477	167548588	1000	+	.	gene_id "MSTRG.170756"; transcript_id "MSTRG.170756.6"; exon_number "3";
chr6	StringTie	exon	167550282	167550327	1000	+	.	gene_id "MSTRG.170756"; transcript_id "MSTRG.170756.6"; exon_number "4";
chr6	StringTie	exon	167550964	167551457	1000	+	.	gene_id "MSTRG.170756"; transcript_id "MSTRG.170756.6"; exon_number "5";
chr6	StringTie	transcript	167547362	167551457	1000	+	.	gene_id "MSTRG.170756"; transcript_id "MSTRG.170756.7";
chr6	StringTie	exon	167547362	167547688	1000	+	.	gene_id "MSTRG.170756"; transcript_id "MSTRG.170756.7"; exon_number "1";
chr6	StringTie	exon	167547771	167547957	1000	+	.	gene_id "MSTRG.170756"; transcript_id "MSTRG.170756.7"; exon_number "2";
chr6	StringTie	exon	167550282	167550327	1000	+	.	gene_id "MSTRG.170756"; transcript_id "MSTRG.170756.7"; exon_number "3";
chr6	StringTie	exon	167550964	167551457	1000	+	.	gene_id "MSTRG.170756"; transcript_id "MSTRG.170756.7"; exon_number "4";
chr6	StringTie	transcript	167547395	167551384	1000	+	.	gene_id "MSTRG.170756"; transcript_id "MSTRG.170756.8";
chr6	StringTie	exon	167547395	167547957	1000	+	.	gene_id "MSTRG.170756"; transcript_id "MSTRG.170756.8"; exon_number "1";
chr6	StringTie	exon	167550964	167551384	1000	+	.	gene_id "MSTRG.170756"; transcript_id "MSTRG.170756.8"; exon_number "2";
chr6	StringTie	transcript	167547415	167551444	1000	+	.	gene_id "MSTRG.170756"; transcript_id "MSTRG.170756.9";
chr6	StringTie	exon	167547415	167547688	1000	+	.	gene_id "MSTRG.170756"; transcript_id "MSTRG.170756.9"; exon_number "1";
chr6	StringTie	exon	167547771	167547957	1000	+	.	gene_id "MSTRG.170756"; transcript_id "MSTRG.170756.9"; exon_number "2";
chr6	StringTie	exon	167548361	167548588	1000	+	.	gene_id "MSTRG.170756"; transcript_id "MSTRG.170756.9"; exon_number "3";
chr6	StringTie	exon	167550282	167550327	1000	+	.	gene_id "MSTRG.170756"; transcript_id "MSTRG.170756.9"; exon_number "4";
chr6	StringTie	exon	167550964	167551444	1000	+	.	gene_id "MSTRG.170756"; transcript_id "MSTRG.170756.9"; exon_number "5";
chr6	StringTie	transcript	167548387	167573923	1000	-	.	gene_id "MSTRG.170757"; transcript_id "MSTRG.170757.1";
chr6	StringTie	exon	167548387	167550867	1000	-	.	gene_id "MSTRG.170757"; transcript_id "MSTRG.170757.1"; exon_number "1";
chr6	StringTie	exon	167553852	167555127	1000	-	.	gene_id "MSTRG.170757"; transcript_id "MSTRG.170757.1"; exon_number "2";
chr6	StringTie	exon	167573365	167573923	1000	-	.	gene_id "MSTRG.170757"; transcript_id "MSTRG.170757.1"; exon_number "3";
chr6	StringTie	transcript	167548405	167573914	1000	-	.	gene_id "MSTRG.170757"; transcript_id "MSTRG.170757.2";
chr6	StringTie	exon	167548405	167550867	1000	-	.	gene_id "MSTRG.170757"; transcript_id "MSTRG.170757.2"; exon_number "1";
chr6	StringTie	exon	167553852	167554693	1000	-	.	gene_id "MSTRG.170757"; transcript_id "MSTRG.170757.2"; exon_number "2";
chr6	StringTie	exon	167573365	167573914	1000	-	.	gene_id "MSTRG.170757"; transcript_id "MSTRG.170757.2"; exon_number "3";
chr6	StringTie	transcript	167548713	167573922	1000	-	.	gene_id "MSTRG.170757"; transcript_id "MSTRG.170757.3";
chr6	StringTie	exon	167548713	167550867	1000	-	.	gene_id "MSTRG.170757"; transcript_id "MSTRG.170757.3"; exon_number "1";
chr6	StringTie	exon	167573365	167573922	1000	-	.	gene_id "MSTRG.170757"; transcript_id "MSTRG.170757.3"; exon_number "2";
chr6	StringTie	transcript	167549022	167551350	1000	-	.	gene_id "MSTRG.170757"; transcript_id "MSTRG.170757.4";
chr6	StringTie	exon	167549022	167550867	1000	-	.	gene_id "MSTRG.170757"; transcript_id "MSTRG.170757.4"; exon_number "1";
chr6	StringTie	exon	167551042	167551350	1000	-	.	gene_id "MSTRG.170757"; transcript_id "MSTRG.170757.4"; exon_number "2";
chr6	StringTie	transcript	167554820	167573914	1000	-	.	gene_id "MSTRG.170757"; transcript_id "MSTRG.170757.5";
chr6	StringTie	exon	167554820	167555127	1000	-	.	gene_id "MSTRG.170757"; transcript_id "MSTRG.170757.5"; exon_number "1";
chr6	StringTie	exon	167572945	167572970	1000	-	.	gene_id "MSTRG.170757"; transcript_id "MSTRG.170757.5"; exon_number "2";
chr6	StringTie	exon	167573365	167573914	1000	-	.	gene_id "MSTRG.170757"; transcript_id "MSTRG.170757.5"; exon_number "3";
chr6	StringTie	transcript	167563570	167573838	1000	-	.	gene_id "MSTRG.170757"; transcript_id "MSTRG.170757.6";
chr6	StringTie	exon	167563570	167569025	1000	-	.	gene_id "MSTRG.170757"; transcript_id "MSTRG.170757.6"; exon_number "1";
chr6	StringTie	exon	167573365	167573838	1000	-	.	gene_id "MSTRG.170757"; transcript_id "MSTRG.170757.6"; exon_number "2";
chr6	StringTie	transcript	167563570	167572204	1000	-	.	gene_id "MSTRG.170757"; transcript_id "MSTRG.170757.7";
chr6	StringTie	exon	167563570	167569025	1000	-	.	gene_id "MSTRG.170757"; transcript_id "MSTRG.170757.7"; exon_number "1";
chr6	StringTie	exon	167569138	167572204	1000	-	.	gene_id "MSTRG.170757"; transcript_id "MSTRG.170757.7"; exon_number "2";
chr6	StringTie	transcript	167563896	167570119	1000	-	.	gene_id "MSTRG.170757"; transcript_id "MSTRG.170757.8";
chr6	StringTie	exon	167563896	167568989	1000	-	.	gene_id "MSTRG.170757"; transcript_id "MSTRG.170757.8"; exon_number "1";
chr6	StringTie	exon	167569103	167570119	1000	-	.	gene_id "MSTRG.170757"; transcript_id "MSTRG.170757.8"; exon_number "2";
chr6	StringTie	transcript	167559267	167560434	1000	-	.	gene_id "MSTRG.170758"; transcript_id "MSTRG.170758.1";
chr6	StringTie	exon	167559267	167559797	1000	-	.	gene_id "MSTRG.170758"; transcript_id "MSTRG.170758.1"; exon_number "1";
chr6	StringTie	exon	167560144	167560434	1000	-	.	gene_id "MSTRG.170758"; transcript_id "MSTRG.170758.1"; exon_number "2";
chr6	StringTie	transcript	167565994	167573859	1000	+	.	gene_id "MSTRG.170759"; transcript_id "MSTRG.170759.1";
chr6	StringTie	exon	167565994	167567158	1000	+	.	gene_id "MSTRG.170759"; transcript_id "MSTRG.170759.1"; exon_number "1";
chr6	StringTie	exon	167569112	167573859	1000	+	.	gene_id "MSTRG.170759"; transcript_id "MSTRG.170759.1"; exon_number "2";
chr6	StringTie	transcript	167566053	167573794	1000	+	.	gene_id "MSTRG.170759"; transcript_id "MSTRG.170759.2";
chr6	StringTie	exon	167566053	167566231	1000	+	.	gene_id "MSTRG.170759"; transcript_id "MSTRG.170759.2"; exon_number "1";
chr6	StringTie	exon	167567057	167567158	1000	+	.	gene_id "MSTRG.170759"; transcript_id "MSTRG.170759.2"; exon_number "2";
chr6	StringTie	exon	167569112	167573794	1000	+	.	gene_id "MSTRG.170759"; transcript_id "MSTRG.170759.2"; exon_number "3";
chr6	StringTie	transcript	167566069	167573859	1000	+	.	gene_id "MSTRG.170759"; transcript_id "MSTRG.170759.3";
chr6	StringTie	exon	167566069	167566231	1000	+	.	gene_id "MSTRG.170759"; transcript_id "MSTRG.170759.3"; exon_number "1";
chr6	StringTie	exon	167567054	167567158	1000	+	.	gene_id "MSTRG.170759"; transcript_id "MSTRG.170759.3"; exon_number "2";
chr6	StringTie	exon	167569112	167573859	1000	+	.	gene_id "MSTRG.170759"; transcript_id "MSTRG.170759.3"; exon_number "3";
chr6	StringTie	transcript	167566355	167570435	1000	+	.	gene_id "MSTRG.170759"; transcript_id "MSTRG.170759.4";
chr6	StringTie	exon	167566355	167566393	1000	+	.	gene_id "MSTRG.170759"; transcript_id "MSTRG.170759.4"; exon_number "1";
chr6	StringTie	exon	167569112	167570435	1000	+	.	gene_id "MSTRG.170759"; transcript_id "MSTRG.170759.4"; exon_number "2";
chr1	StringTie	transcript	236337489	236340429	1000	.	.	gene_id "MSTRG.17076"; transcript_id "MSTRG.17076.1";
chr1	StringTie	exon	236337489	236340429	1000	.	.	gene_id "MSTRG.17076"; transcript_id "MSTRG.17076.1"; exon_number "1";
chr6	StringTie	transcript	167574784	167589215	1000	+	.	gene_id "MSTRG.170760"; transcript_id "MSTRG.170760.1";
chr6	StringTie	exon	167574784	167575055	1000	+	.	gene_id "MSTRG.170760"; transcript_id "MSTRG.170760.1"; exon_number "1";
chr6	StringTie	exon	167575168	167575338	1000	+	.	gene_id "MSTRG.170760"; transcript_id "MSTRG.170760.1"; exon_number "2";
chr6	StringTie	exon	167578739	167578832	1000	+	.	gene_id "MSTRG.170760"; transcript_id "MSTRG.170760.1"; exon_number "3";
chr6	StringTie	exon	167588469	167589215	1000	+	.	gene_id "MSTRG.170760"; transcript_id "MSTRG.170760.1"; exon_number "4";
chr6	StringTie	transcript	167574802	167587177	1000	+	.	gene_id "MSTRG.170760"; transcript_id "MSTRG.170760.2";
chr6	StringTie	exon	167574802	167575055	1000	+	.	gene_id "MSTRG.170760"; transcript_id "MSTRG.170760.2"; exon_number "1";
chr6	StringTie	exon	167575168	167575338	1000	+	.	gene_id "MSTRG.170760"; transcript_id "MSTRG.170760.2"; exon_number "2";
chr6	StringTie	exon	167578739	167578832	1000	+	.	gene_id "MSTRG.170760"; transcript_id "MSTRG.170760.2"; exon_number "3";
chr6	StringTie	exon	167582582	167587177	1000	+	.	gene_id "MSTRG.170760"; transcript_id "MSTRG.170760.2"; exon_number "4";
chr6	StringTie	transcript	167574802	167586954	1000	+	.	gene_id "MSTRG.170760"; transcript_id "MSTRG.170760.3";
chr6	StringTie	exon	167574802	167575055	1000	+	.	gene_id "MSTRG.170760"; transcript_id "MSTRG.170760.3"; exon_number "1";
chr6	StringTie	exon	167575168	167575338	1000	+	.	gene_id "MSTRG.170760"; transcript_id "MSTRG.170760.3"; exon_number "2";
chr6	StringTie	exon	167578739	167578832	1000	+	.	gene_id "MSTRG.170760"; transcript_id "MSTRG.170760.3"; exon_number "3";
chr6	StringTie	exon	167582578	167586954	1000	+	.	gene_id "MSTRG.170760"; transcript_id "MSTRG.170760.3"; exon_number "4";
chr6	StringTie	transcript	167574846	167578831	1000	+	.	gene_id "MSTRG.170760"; transcript_id "MSTRG.170760.4";
chr6	StringTie	exon	167574846	167575676	1000	+	.	gene_id "MSTRG.170760"; transcript_id "MSTRG.170760.4"; exon_number "1";
chr6	StringTie	exon	167578739	167578831	1000	+	.	gene_id "MSTRG.170760"; transcript_id "MSTRG.170760.4"; exon_number "2";
chr6	StringTie	transcript	167574934	167576810	1000	+	.	gene_id "MSTRG.170760"; transcript_id "MSTRG.170760.5";
chr6	StringTie	exon	167574934	167575676	1000	+	.	gene_id "MSTRG.170760"; transcript_id "MSTRG.170760.5"; exon_number "1";
chr6	StringTie	exon	167576713	167576810	1000	+	.	gene_id "MSTRG.170760"; transcript_id "MSTRG.170760.5"; exon_number "2";
chr6	StringTie	transcript	167576881	167578833	1000	+	.	gene_id "MSTRG.170760"; transcript_id "MSTRG.170760.6";
chr6	StringTie	exon	167576881	167577032	1000	+	.	gene_id "MSTRG.170760"; transcript_id "MSTRG.170760.6"; exon_number "1";
chr6	StringTie	exon	167578299	167578524	1000	+	.	gene_id "MSTRG.170760"; transcript_id "MSTRG.170760.6"; exon_number "2";
chr6	StringTie	exon	167578739	167578833	1000	+	.	gene_id "MSTRG.170760"; transcript_id "MSTRG.170760.6"; exon_number "3";
chr6	StringTie	transcript	167589984	167591393	1000	.	.	gene_id "MSTRG.170761"; transcript_id "MSTRG.170761.1";
chr6	StringTie	exon	167589984	167591393	1000	.	.	gene_id "MSTRG.170761"; transcript_id "MSTRG.170761.1"; exon_number "1";
chr6	StringTie	transcript	167641394	167641616	1000	.	.	gene_id "MSTRG.170762"; transcript_id "MSTRG.170762.1";
chr6	StringTie	exon	167641394	167641616	1000	.	.	gene_id "MSTRG.170762"; transcript_id "MSTRG.170762.1"; exon_number "1";
chr6	StringTie	transcript	167642293	167651102	1000	+	.	gene_id "MSTRG.170763"; transcript_id "MSTRG.170763.1";
chr6	StringTie	exon	167642293	167642589	1000	+	.	gene_id "MSTRG.170763"; transcript_id "MSTRG.170763.1"; exon_number "1";
chr6	StringTie	exon	167642966	167642996	1000	+	.	gene_id "MSTRG.170763"; transcript_id "MSTRG.170763.1"; exon_number "2";
chr6	StringTie	exon	167646052	167646120	1000	+	.	gene_id "MSTRG.170763"; transcript_id "MSTRG.170763.1"; exon_number "3";
chr6	StringTie	exon	167649853	167651102	1000	+	.	gene_id "MSTRG.170763"; transcript_id "MSTRG.170763.1"; exon_number "4";
chr6	StringTie	transcript	167642293	167653600	1000	+	.	gene_id "MSTRG.170763"; transcript_id "MSTRG.170763.2";
chr6	StringTie	exon	167642293	167642589	1000	+	.	gene_id "MSTRG.170763"; transcript_id "MSTRG.170763.2"; exon_number "1";
chr6	StringTie	exon	167646048	167653600	1000	+	.	gene_id "MSTRG.170763"; transcript_id "MSTRG.170763.2"; exon_number "2";
chr6	StringTie	transcript	167642293	167651102	1000	+	.	gene_id "MSTRG.170763"; transcript_id "MSTRG.170763.3";
chr6	StringTie	exon	167642293	167642589	1000	+	.	gene_id "MSTRG.170763"; transcript_id "MSTRG.170763.3"; exon_number "1";
chr6	StringTie	exon	167646052	167651102	1000	+	.	gene_id "MSTRG.170763"; transcript_id "MSTRG.170763.3"; exon_number "2";
chr6	StringTie	transcript	167651462	167652192	1000	+	.	gene_id "MSTRG.170763"; transcript_id "MSTRG.170763.4";
chr6	StringTie	exon	167651462	167651883	1000	+	.	gene_id "MSTRG.170763"; transcript_id "MSTRG.170763.4"; exon_number "1";
chr6	StringTie	exon	167652066	167652192	1000	+	.	gene_id "MSTRG.170763"; transcript_id "MSTRG.170763.4"; exon_number "2";
chr6	StringTie	transcript	167654762	167655747	1000	.	.	gene_id "MSTRG.170764"; transcript_id "MSTRG.170764.1";
chr6	StringTie	exon	167654762	167655747	1000	.	.	gene_id "MSTRG.170764"; transcript_id "MSTRG.170764.1"; exon_number "1";
chr6	StringTie	transcript	167656978	167659228	1000	-	.	gene_id "MSTRG.170765"; transcript_id "MSTRG.170765.1";
chr6	StringTie	exon	167656978	167657213	1000	-	.	gene_id "MSTRG.170765"; transcript_id "MSTRG.170765.1"; exon_number "1";
chr6	StringTie	exon	167658338	167658442	1000	-	.	gene_id "MSTRG.170765"; transcript_id "MSTRG.170765.1"; exon_number "2";
chr6	StringTie	exon	167659156	167659228	1000	-	.	gene_id "MSTRG.170765"; transcript_id "MSTRG.170765.1"; exon_number "3";
chr6	StringTie	transcript	167679626	167683787	1000	-	.	gene_id "MSTRG.170766"; transcript_id "ENST00000400831"; gene_name "RP11-351J23.1"; ref_gene_id "ENSG00000203688";
chr6	StringTie	exon	167679626	167681937	1000	-	.	gene_id "MSTRG.170766"; transcript_id "ENST00000400831"; exon_number "1"; gene_name "RP11-351J23.1"; ref_gene_id "ENSG00000203688";
chr6	StringTie	exon	167682333	167682447	1000	-	.	gene_id "MSTRG.170766"; transcript_id "ENST00000400831"; exon_number "2"; gene_name "RP11-351J23.1"; ref_gene_id "ENSG00000203688";
chr6	StringTie	exon	167683108	167683169	1000	-	.	gene_id "MSTRG.170766"; transcript_id "ENST00000400831"; exon_number "3"; gene_name "RP11-351J23.1"; ref_gene_id "ENSG00000203688";
chr6	StringTie	exon	167683720	167683787	1000	-	.	gene_id "MSTRG.170766"; transcript_id "ENST00000400831"; exon_number "4"; gene_name "RP11-351J23.1"; ref_gene_id "ENSG00000203688";
chr6	StringTie	transcript	167666840	167679270	1000	-	.	gene_id "MSTRG.170766"; transcript_id "ENST00000609107"; gene_name "RP11-351J23.2"; ref_gene_id "ENSG00000272549";
chr6	StringTie	exon	167666840	167670909	1000	-	.	gene_id "MSTRG.170766"; transcript_id "ENST00000609107"; exon_number "1"; gene_name "RP11-351J23.2"; ref_gene_id "ENSG00000272549";
chr6	StringTie	exon	167678060	167678199	1000	-	.	gene_id "MSTRG.170766"; transcript_id "ENST00000609107"; exon_number "2"; gene_name "RP11-351J23.2"; ref_gene_id "ENSG00000272549";
chr6	StringTie	exon	167678912	167679270	1000	-	.	gene_id "MSTRG.170766"; transcript_id "ENST00000609107"; exon_number "3"; gene_name "RP11-351J23.2"; ref_gene_id "ENSG00000272549";
chr6	StringTie	transcript	167660261	167696360	1000	-	.	gene_id "MSTRG.170766"; transcript_id "MSTRG.170766.1";
chr6	StringTie	exon	167660261	167670909	1000	-	.	gene_id "MSTRG.170766"; transcript_id "MSTRG.170766.1"; exon_number "1";
chr6	StringTie	exon	167678060	167678199	1000	-	.	gene_id "MSTRG.170766"; transcript_id "MSTRG.170766.1"; exon_number "2";
chr6	StringTie	exon	167678912	167681937	1000	-	.	gene_id "MSTRG.170766"; transcript_id "MSTRG.170766.1"; exon_number "3";
chr6	StringTie	exon	167682333	167682447	1000	-	.	gene_id "MSTRG.170766"; transcript_id "MSTRG.170766.1"; exon_number "4";
chr6	StringTie	exon	167683108	167684245	1000	-	.	gene_id "MSTRG.170766"; transcript_id "MSTRG.170766.1"; exon_number "5";
chr6	StringTie	exon	167685021	167688634	1000	-	.	gene_id "MSTRG.170766"; transcript_id "MSTRG.170766.1"; exon_number "6";
chr6	StringTie	exon	167695335	167695377	1000	-	.	gene_id "MSTRG.170766"; transcript_id "MSTRG.170766.1"; exon_number "7";
chr6	StringTie	exon	167695916	167696087	1000	-	.	gene_id "MSTRG.170766"; transcript_id "MSTRG.170766.1"; exon_number "8";
chr6	StringTie	exon	167696204	167696360	1000	-	.	gene_id "MSTRG.170766"; transcript_id "MSTRG.170766.1"; exon_number "9";
chr6	StringTie	transcript	167666642	167696596	1000	-	.	gene_id "MSTRG.170766"; transcript_id "MSTRG.170766.10";
chr6	StringTie	exon	167666642	167670909	1000	-	.	gene_id "MSTRG.170766"; transcript_id "MSTRG.170766.10"; exon_number "1";
chr6	StringTie	exon	167678060	167681937	1000	-	.	gene_id "MSTRG.170766"; transcript_id "MSTRG.170766.10"; exon_number "2";
chr6	StringTie	exon	167682333	167682447	1000	-	.	gene_id "MSTRG.170766"; transcript_id "MSTRG.170766.10"; exon_number "3";
chr6	StringTie	exon	167683108	167684245	1000	-	.	gene_id "MSTRG.170766"; transcript_id "MSTRG.170766.10"; exon_number "4";
chr6	StringTie	exon	167685021	167695377	1000	-	.	gene_id "MSTRG.170766"; transcript_id "MSTRG.170766.10"; exon_number "5";
chr6	StringTie	exon	167695916	167696084	1000	-	.	gene_id "MSTRG.170766"; transcript_id "MSTRG.170766.10"; exon_number "6";
chr6	StringTie	exon	167696204	167696596	1000	-	.	gene_id "MSTRG.170766"; transcript_id "MSTRG.170766.10"; exon_number "7";
chr6	StringTie	transcript	167666700	167696290	1000	-	.	gene_id "MSTRG.170766"; transcript_id "MSTRG.170766.11";
chr6	StringTie	exon	167666700	167670909	1000	-	.	gene_id "MSTRG.170766"; transcript_id "MSTRG.170766.11"; exon_number "1";
chr6	StringTie	exon	167678060	167681937	1000	-	.	gene_id "MSTRG.170766"; transcript_id "MSTRG.170766.11"; exon_number "2";
chr6	StringTie	exon	167682333	167684245	1000	-	.	gene_id "MSTRG.170766"; transcript_id "MSTRG.170766.11"; exon_number "3";
chr6	StringTie	exon	167684346	167695377	1000	-	.	gene_id "MSTRG.170766"; transcript_id "MSTRG.170766.11"; exon_number "4";
chr6	StringTie	exon	167695916	167696290	1000	-	.	gene_id "MSTRG.170766"; transcript_id "MSTRG.170766.11"; exon_number "5";
chr6	StringTie	transcript	167666721	167696279	1000	-	.	gene_id "MSTRG.170766"; transcript_id "MSTRG.170766.12";
chr6	StringTie	exon	167666721	167668253	1000	-	.	gene_id "MSTRG.170766"; transcript_id "MSTRG.170766.12"; exon_number "1";
chr6	StringTie	exon	167668321	167670909	1000	-	.	gene_id "MSTRG.170766"; transcript_id "MSTRG.170766.12"; exon_number "2";
chr6	StringTie	exon	167678060	167681937	1000	-	.	gene_id "MSTRG.170766"; transcript_id "MSTRG.170766.12"; exon_number "3";
chr6	StringTie	exon	167682333	167684245	1000	-	.	gene_id "MSTRG.170766"; transcript_id "MSTRG.170766.12"; exon_number "4";
chr6	StringTie	exon	167684918	167694168	1000	-	.	gene_id "MSTRG.170766"; transcript_id "MSTRG.170766.12"; exon_number "5";
chr6	StringTie	exon	167695335	167695377	1000	-	.	gene_id "MSTRG.170766"; transcript_id "MSTRG.170766.12"; exon_number "6";
chr6	StringTie	exon	167695916	167696279	1000	-	.	gene_id "MSTRG.170766"; transcript_id "MSTRG.170766.12"; exon_number "7";
chr6	StringTie	transcript	167666765	167696360	1000	-	.	gene_id "MSTRG.170766"; transcript_id "MSTRG.170766.13";
chr6	StringTie	exon	167666765	167670909	1000	-	.	gene_id "MSTRG.170766"; transcript_id "MSTRG.170766.13"; exon_number "1";
chr6	StringTie	exon	167678060	167684245	1000	-	.	gene_id "MSTRG.170766"; transcript_id "MSTRG.170766.13"; exon_number "2";
chr6	StringTie	exon	167695916	167696360	1000	-	.	gene_id "MSTRG.170766"; transcript_id "MSTRG.170766.13"; exon_number "3";
chr6	StringTie	transcript	167666848	167696310	1000	-	.	gene_id "MSTRG.170766"; transcript_id "MSTRG.170766.15";
chr6	StringTie	exon	167666848	167670909	1000	-	.	gene_id "MSTRG.170766"; transcript_id "MSTRG.170766.15"; exon_number "1";
chr6	StringTie	exon	167678060	167681937	1000	-	.	gene_id "MSTRG.170766"; transcript_id "MSTRG.170766.15"; exon_number "2";
chr6	StringTie	exon	167682333	167682444	1000	-	.	gene_id "MSTRG.170766"; transcript_id "MSTRG.170766.15"; exon_number "3";
chr6	StringTie	exon	167683108	167688634	1000	-	.	gene_id "MSTRG.170766"; transcript_id "MSTRG.170766.15"; exon_number "4";
chr6	StringTie	exon	167691737	167691821	1000	-	.	gene_id "MSTRG.170766"; transcript_id "MSTRG.170766.15"; exon_number "5";
chr6	StringTie	exon	167695335	167695377	1000	-	.	gene_id "MSTRG.170766"; transcript_id "MSTRG.170766.15"; exon_number "6";
chr6	StringTie	exon	167695916	167696084	1000	-	.	gene_id "MSTRG.170766"; transcript_id "MSTRG.170766.15"; exon_number "7";
chr6	StringTie	exon	167696204	167696310	1000	-	.	gene_id "MSTRG.170766"; transcript_id "MSTRG.170766.15"; exon_number "8";
chr6	StringTie	transcript	167666848	167696304	1000	-	.	gene_id "MSTRG.170766"; transcript_id "MSTRG.170766.16";
chr6	StringTie	exon	167666848	167670909	1000	-	.	gene_id "MSTRG.170766"; transcript_id "MSTRG.170766.16"; exon_number "1";
chr6	StringTie	exon	167678060	167681937	1000	-	.	gene_id "MSTRG.170766"; transcript_id "MSTRG.170766.16"; exon_number "2";
chr6	StringTie	exon	167682333	167684245	1000	-	.	gene_id "MSTRG.170766"; transcript_id "MSTRG.170766.16"; exon_number "3";
chr6	StringTie	exon	167695335	167695377	1000	-	.	gene_id "MSTRG.170766"; transcript_id "MSTRG.170766.16"; exon_number "4";
chr6	StringTie	exon	167695916	167696084	1000	-	.	gene_id "MSTRG.170766"; transcript_id "MSTRG.170766.16"; exon_number "5";
chr6	StringTie	exon	167696204	167696304	1000	-	.	gene_id "MSTRG.170766"; transcript_id "MSTRG.170766.16"; exon_number "6";
chr6	StringTie	transcript	167666848	167696400	1000	-	.	gene_id "MSTRG.170766"; transcript_id "MSTRG.170766.17";
chr6	StringTie	exon	167666848	167670909	1000	-	.	gene_id "MSTRG.170766"; transcript_id "MSTRG.170766.17"; exon_number "1";
chr6	StringTie	exon	167678060	167681937	1000	-	.	gene_id "MSTRG.170766"; transcript_id "MSTRG.170766.17"; exon_number "2";
chr6	StringTie	exon	167682333	167684245	1000	-	.	gene_id "MSTRG.170766"; transcript_id "MSTRG.170766.17"; exon_number "3";
chr6	StringTie	exon	167685021	167688634	1000	-	.	gene_id "MSTRG.170766"; transcript_id "MSTRG.170766.17"; exon_number "4";
chr6	StringTie	exon	167695335	167695377	1000	-	.	gene_id "MSTRG.170766"; transcript_id "MSTRG.170766.17"; exon_number "5";
chr6	StringTie	exon	167695916	167696084	1000	-	.	gene_id "MSTRG.170766"; transcript_id "MSTRG.170766.17"; exon_number "6";
chr6	StringTie	exon	167696204	167696400	1000	-	.	gene_id "MSTRG.170766"; transcript_id "MSTRG.170766.17"; exon_number "7";
chr6	StringTie	transcript	167666848	167696304	1000	-	.	gene_id "MSTRG.170766"; transcript_id "MSTRG.170766.18";
chr6	StringTie	exon	167666848	167670909	1000	-	.	gene_id "MSTRG.170766"; transcript_id "MSTRG.170766.18"; exon_number "1";
chr6	StringTie	exon	167678060	167681937	1000	-	.	gene_id "MSTRG.170766"; transcript_id "MSTRG.170766.18"; exon_number "2";
chr6	StringTie	exon	167682333	167682447	1000	-	.	gene_id "MSTRG.170766"; transcript_id "MSTRG.170766.18"; exon_number "3";
chr6	StringTie	exon	167683108	167684245	1000	-	.	gene_id "MSTRG.170766"; transcript_id "MSTRG.170766.18"; exon_number "4";
chr6	StringTie	exon	167685021	167688429	1000	-	.	gene_id "MSTRG.170766"; transcript_id "MSTRG.170766.18"; exon_number "5";
chr6	StringTie	exon	167688576	167691821	1000	-	.	gene_id "MSTRG.170766"; transcript_id "MSTRG.170766.18"; exon_number "6";
chr6	StringTie	exon	167693292	167695377	1000	-	.	gene_id "MSTRG.170766"; transcript_id "MSTRG.170766.18"; exon_number "7";
chr6	StringTie	exon	167695916	167696087	1000	-	.	gene_id "MSTRG.170766"; transcript_id "MSTRG.170766.18"; exon_number "8";
chr6	StringTie	exon	167696204	167696304	1000	-	.	gene_id "MSTRG.170766"; transcript_id "MSTRG.170766.18"; exon_number "9";
chr6	StringTie	transcript	167666850	167685953	1000	-	.	gene_id "MSTRG.170766"; transcript_id "MSTRG.170766.19";
chr6	StringTie	exon	167666850	167670909	1000	-	.	gene_id "MSTRG.170766"; transcript_id "MSTRG.170766.19"; exon_number "1";
chr6	StringTie	exon	167678060	167684245	1000	-	.	gene_id "MSTRG.170766"; transcript_id "MSTRG.170766.19"; exon_number "2";
chr6	StringTie	exon	167684918	167685953	1000	-	.	gene_id "MSTRG.170766"; transcript_id "MSTRG.170766.19"; exon_number "3";
chr6	StringTie	transcript	167660261	167696366	1000	-	.	gene_id "MSTRG.170766"; transcript_id "MSTRG.170766.2";
chr6	StringTie	exon	167660261	167678199	1000	-	.	gene_id "MSTRG.170766"; transcript_id "MSTRG.170766.2"; exon_number "1";
chr6	StringTie	exon	167678912	167681937	1000	-	.	gene_id "MSTRG.170766"; transcript_id "MSTRG.170766.2"; exon_number "2";
chr6	StringTie	exon	167682333	167682444	1000	-	.	gene_id "MSTRG.170766"; transcript_id "MSTRG.170766.2"; exon_number "3";
chr6	StringTie	exon	167683108	167684245	1000	-	.	gene_id "MSTRG.170766"; transcript_id "MSTRG.170766.2"; exon_number "4";
chr6	StringTie	exon	167685021	167688634	1000	-	.	gene_id "MSTRG.170766"; transcript_id "MSTRG.170766.2"; exon_number "5";
chr6	StringTie	exon	167695335	167695377	1000	-	.	gene_id "MSTRG.170766"; transcript_id "MSTRG.170766.2"; exon_number "6";
chr6	StringTie	exon	167695916	167696084	1000	-	.	gene_id "MSTRG.170766"; transcript_id "MSTRG.170766.2"; exon_number "7";
chr6	StringTie	exon	167696204	167696366	1000	-	.	gene_id "MSTRG.170766"; transcript_id "MSTRG.170766.2"; exon_number "8";
chr6	StringTie	transcript	167666853	167696300	1000	-	.	gene_id "MSTRG.170766"; transcript_id "MSTRG.170766.20";
chr6	StringTie	exon	167666853	167670909	1000	-	.	gene_id "MSTRG.170766"; transcript_id "MSTRG.170766.20"; exon_number "1";
chr6	StringTie	exon	167678060	167678199	1000	-	.	gene_id "MSTRG.170766"; transcript_id "MSTRG.170766.20"; exon_number "2";
chr6	StringTie	exon	167679411	167681937	1000	-	.	gene_id "MSTRG.170766"; transcript_id "MSTRG.170766.20"; exon_number "3";
chr6	StringTie	exon	167682333	167682447	1000	-	.	gene_id "MSTRG.170766"; transcript_id "MSTRG.170766.20"; exon_number "4";
chr6	StringTie	exon	167683108	167684245	1000	-	.	gene_id "MSTRG.170766"; transcript_id "MSTRG.170766.20"; exon_number "5";
chr6	StringTie	exon	167685021	167688634	1000	-	.	gene_id "MSTRG.170766"; transcript_id "MSTRG.170766.20"; exon_number "6";
chr6	StringTie	exon	167695335	167695377	1000	-	.	gene_id "MSTRG.170766"; transcript_id "MSTRG.170766.20"; exon_number "7";
chr6	StringTie	exon	167695916	167696087	1000	-	.	gene_id "MSTRG.170766"; transcript_id "MSTRG.170766.20"; exon_number "8";
chr6	StringTie	exon	167696204	167696300	1000	-	.	gene_id "MSTRG.170766"; transcript_id "MSTRG.170766.20"; exon_number "9";
chr6	StringTie	transcript	167666867	167685005	1000	-	.	gene_id "MSTRG.170766"; transcript_id "MSTRG.170766.21";
chr6	StringTie	exon	167666867	167670909	1000	-	.	gene_id "MSTRG.170766"; transcript_id "MSTRG.170766.21"; exon_number "1";
chr6	StringTie	exon	167678060	167684245	1000	-	.	gene_id "MSTRG.170766"; transcript_id "MSTRG.170766.21"; exon_number "2";
chr6	StringTie	exon	167684346	167685005	1000	-	.	gene_id "MSTRG.170766"; transcript_id "MSTRG.170766.21"; exon_number "3";
chr6	StringTie	transcript	167666868	167685057	1000	-	.	gene_id "MSTRG.170766"; transcript_id "MSTRG.170766.22";
chr6	StringTie	exon	167666868	167670899	1000	-	.	gene_id "MSTRG.170766"; transcript_id "MSTRG.170766.22"; exon_number "1";
chr6	StringTie	exon	167678060	167684245	1000	-	.	gene_id "MSTRG.170766"; transcript_id "MSTRG.170766.22"; exon_number "2";
chr6	StringTie	exon	167684918	167685057	1000	-	.	gene_id "MSTRG.170766"; transcript_id "MSTRG.170766.22"; exon_number "3";
chr6	StringTie	transcript	167666902	167696596	1000	-	.	gene_id "MSTRG.170766"; transcript_id "MSTRG.170766.23";
chr6	StringTie	exon	167666902	167670909	1000	-	.	gene_id "MSTRG.170766"; transcript_id "MSTRG.170766.23"; exon_number "1";
chr6	StringTie	exon	167679411	167681937	1000	-	.	gene_id "MSTRG.170766"; transcript_id "MSTRG.170766.23"; exon_number "2";
chr6	StringTie	exon	167682333	167684245	1000	-	.	gene_id "MSTRG.170766"; transcript_id "MSTRG.170766.23"; exon_number "3";
chr6	StringTie	exon	167684918	167695377	1000	-	.	gene_id "MSTRG.170766"; transcript_id "MSTRG.170766.23"; exon_number "4";
chr6	StringTie	exon	167695916	167696084	1000	-	.	gene_id "MSTRG.170766"; transcript_id "MSTRG.170766.23"; exon_number "5";
chr6	StringTie	exon	167696204	167696596	1000	-	.	gene_id "MSTRG.170766"; transcript_id "MSTRG.170766.23"; exon_number "6";
chr6	StringTie	transcript	167673346	167696312	1000	-	.	gene_id "MSTRG.170766"; transcript_id "MSTRG.170766.24";
chr6	StringTie	exon	167673346	167673366	1000	-	.	gene_id "MSTRG.170766"; transcript_id "MSTRG.170766.24"; exon_number "1";
chr6	StringTie	exon	167678060	167681937	1000	-	.	gene_id "MSTRG.170766"; transcript_id "MSTRG.170766.24"; exon_number "2";
chr6	StringTie	exon	167682333	167682447	1000	-	.	gene_id "MSTRG.170766"; transcript_id "MSTRG.170766.24"; exon_number "3";
chr6	StringTie	exon	167683108	167684245	1000	-	.	gene_id "MSTRG.170766"; transcript_id "MSTRG.170766.24"; exon_number "4";
chr6	StringTie	exon	167685021	167688634	1000	-	.	gene_id "MSTRG.170766"; transcript_id "MSTRG.170766.24"; exon_number "5";
chr6	StringTie	exon	167695335	167695377	1000	-	.	gene_id "MSTRG.170766"; transcript_id "MSTRG.170766.24"; exon_number "6";
chr6	StringTie	exon	167695916	167696087	1000	-	.	gene_id "MSTRG.170766"; transcript_id "MSTRG.170766.24"; exon_number "7";
chr6	StringTie	exon	167696204	167696312	1000	-	.	gene_id "MSTRG.170766"; transcript_id "MSTRG.170766.24"; exon_number "8";
chr6	StringTie	transcript	167675611	167696291	1000	-	.	gene_id "MSTRG.170766"; transcript_id "MSTRG.170766.25";
chr6	StringTie	exon	167675611	167682065	1000	-	.	gene_id "MSTRG.170766"; transcript_id "MSTRG.170766.25"; exon_number "1";
chr6	StringTie	exon	167682333	167688634	1000	-	.	gene_id "MSTRG.170766"; transcript_id "MSTRG.170766.25"; exon_number "2";
chr6	StringTie	exon	167695916	167696291	1000	-	.	gene_id "MSTRG.170766"; transcript_id "MSTRG.170766.25"; exon_number "3";
chr6	StringTie	transcript	167676065	167696310	1000	-	.	gene_id "MSTRG.170766"; transcript_id "MSTRG.170766.26";
chr6	StringTie	exon	167676065	167681937	1000	-	.	gene_id "MSTRG.170766"; transcript_id "MSTRG.170766.26"; exon_number "1";
chr6	StringTie	exon	167682333	167684245	1000	-	.	gene_id "MSTRG.170766"; transcript_id "MSTRG.170766.26"; exon_number "2";
chr6	StringTie	exon	167695335	167695377	1000	-	.	gene_id "MSTRG.170766"; transcript_id "MSTRG.170766.26"; exon_number "3";
chr6	StringTie	exon	167695916	167696310	1000	-	.	gene_id "MSTRG.170766"; transcript_id "MSTRG.170766.26"; exon_number "4";
chr6	StringTie	transcript	167676179	167696400	1000	-	.	gene_id "MSTRG.170766"; transcript_id "MSTRG.170766.27";
chr6	StringTie	exon	167676179	167681937	1000	-	.	gene_id "MSTRG.170766"; transcript_id "MSTRG.170766.27"; exon_number "1";
chr6	StringTie	exon	167682333	167682444	1000	-	.	gene_id "MSTRG.170766"; transcript_id "MSTRG.170766.27"; exon_number "2";
chr6	StringTie	exon	167683108	167684245	1000	-	.	gene_id "MSTRG.170766"; transcript_id "MSTRG.170766.27"; exon_number "3";
chr6	StringTie	exon	167685021	167688634	1000	-	.	gene_id "MSTRG.170766"; transcript_id "MSTRG.170766.27"; exon_number "4";
chr6	StringTie	exon	167695916	167696087	1000	-	.	gene_id "MSTRG.170766"; transcript_id "MSTRG.170766.27"; exon_number "5";
chr6	StringTie	exon	167696204	167696400	1000	-	.	gene_id "MSTRG.170766"; transcript_id "MSTRG.170766.27"; exon_number "6";
chr6	StringTie	transcript	167676179	167696300	1000	-	.	gene_id "MSTRG.170766"; transcript_id "MSTRG.170766.28";
chr6	StringTie	exon	167676179	167681937	1000	-	.	gene_id "MSTRG.170766"; transcript_id "MSTRG.170766.28"; exon_number "1";
chr6	StringTie	exon	167682333	167682447	1000	-	.	gene_id "MSTRG.170766"; transcript_id "MSTRG.170766.28"; exon_number "2";
chr6	StringTie	exon	167683108	167683169	1000	-	.	gene_id "MSTRG.170766"; transcript_id "MSTRG.170766.28"; exon_number "3";
chr6	StringTie	exon	167695335	167695377	1000	-	.	gene_id "MSTRG.170766"; transcript_id "MSTRG.170766.28"; exon_number "4";
chr6	StringTie	exon	167695916	167696087	1000	-	.	gene_id "MSTRG.170766"; transcript_id "MSTRG.170766.28"; exon_number "5";
chr6	StringTie	exon	167696204	167696300	1000	-	.	gene_id "MSTRG.170766"; transcript_id "MSTRG.170766.28"; exon_number "6";
chr6	StringTie	transcript	167676365	167696304	1000	-	.	gene_id "MSTRG.170766"; transcript_id "MSTRG.170766.29";
chr6	StringTie	exon	167676365	167682444	1000	-	.	gene_id "MSTRG.170766"; transcript_id "MSTRG.170766.29"; exon_number "1";
chr6	StringTie	exon	167683108	167683169	1000	-	.	gene_id "MSTRG.170766"; transcript_id "MSTRG.170766.29"; exon_number "2";
chr6	StringTie	exon	167683720	167688634	1000	-	.	gene_id "MSTRG.170766"; transcript_id "MSTRG.170766.29"; exon_number "3";
chr6	StringTie	exon	167695916	167696084	1000	-	.	gene_id "MSTRG.170766"; transcript_id "MSTRG.170766.29"; exon_number "4";
chr6	StringTie	exon	167696204	167696304	1000	-	.	gene_id "MSTRG.170766"; transcript_id "MSTRG.170766.29"; exon_number "5";
chr6	StringTie	transcript	167661673	167691088	1000	-	.	gene_id "MSTRG.170766"; transcript_id "MSTRG.170766.3";
chr6	StringTie	exon	167661673	167670909	1000	-	.	gene_id "MSTRG.170766"; transcript_id "MSTRG.170766.3"; exon_number "1";
chr6	StringTie	exon	167678060	167678199	1000	-	.	gene_id "MSTRG.170766"; transcript_id "MSTRG.170766.3"; exon_number "2";
chr6	StringTie	exon	167678912	167681937	1000	-	.	gene_id "MSTRG.170766"; transcript_id "MSTRG.170766.3"; exon_number "3";
chr6	StringTie	exon	167682333	167682447	1000	-	.	gene_id "MSTRG.170766"; transcript_id "MSTRG.170766.3"; exon_number "4";
chr6	StringTie	exon	167683108	167684245	1000	-	.	gene_id "MSTRG.170766"; transcript_id "MSTRG.170766.3"; exon_number "5";
chr6	StringTie	exon	167685021	167688634	1000	-	.	gene_id "MSTRG.170766"; transcript_id "MSTRG.170766.3"; exon_number "6";
chr6	StringTie	exon	167690884	167691088	1000	-	.	gene_id "MSTRG.170766"; transcript_id "MSTRG.170766.3"; exon_number "7";
chr6	StringTie	transcript	167676365	167696315	1000	-	.	gene_id "MSTRG.170766"; transcript_id "MSTRG.170766.30";
chr6	StringTie	exon	167676365	167682065	1000	-	.	gene_id "MSTRG.170766"; transcript_id "MSTRG.170766.30"; exon_number "1";
chr6	StringTie	exon	167682333	167682447	1000	-	.	gene_id "MSTRG.170766"; transcript_id "MSTRG.170766.30"; exon_number "2";
chr6	StringTie	exon	167683108	167684245	1000	-	.	gene_id "MSTRG.170766"; transcript_id "MSTRG.170766.30"; exon_number "3";
chr6	StringTie	exon	167695916	167696084	1000	-	.	gene_id "MSTRG.170766"; transcript_id "MSTRG.170766.30"; exon_number "4";
chr6	StringTie	exon	167696204	167696315	1000	-	.	gene_id "MSTRG.170766"; transcript_id "MSTRG.170766.30"; exon_number "5";
chr6	StringTie	transcript	167676365	167696304	1000	-	.	gene_id "MSTRG.170766"; transcript_id "MSTRG.170766.31";
chr6	StringTie	exon	167676365	167681937	1000	-	.	gene_id "MSTRG.170766"; transcript_id "MSTRG.170766.31"; exon_number "1";
chr6	StringTie	exon	167682333	167684245	1000	-	.	gene_id "MSTRG.170766"; transcript_id "MSTRG.170766.31"; exon_number "2";
chr6	StringTie	exon	167685021	167688630	1000	-	.	gene_id "MSTRG.170766"; transcript_id "MSTRG.170766.31"; exon_number "3";
chr6	StringTie	exon	167693292	167695377	1000	-	.	gene_id "MSTRG.170766"; transcript_id "MSTRG.170766.31"; exon_number "4";
chr6	StringTie	exon	167695916	167696084	1000	-	.	gene_id "MSTRG.170766"; transcript_id "MSTRG.170766.31"; exon_number "5";
chr6	StringTie	exon	167696204	167696304	1000	-	.	gene_id "MSTRG.170766"; transcript_id "MSTRG.170766.31"; exon_number "6";
chr6	StringTie	transcript	167676535	167696304	1000	-	.	gene_id "MSTRG.170766"; transcript_id "MSTRG.170766.32";
chr6	StringTie	exon	167676535	167684245	1000	-	.	gene_id "MSTRG.170766"; transcript_id "MSTRG.170766.32"; exon_number "1";
chr6	StringTie	exon	167685021	167692789	1000	-	.	gene_id "MSTRG.170766"; transcript_id "MSTRG.170766.32"; exon_number "2";
chr6	StringTie	exon	167695335	167695377	1000	-	.	gene_id "MSTRG.170766"; transcript_id "MSTRG.170766.32"; exon_number "3";
chr6	StringTie	exon	167695916	167696087	1000	-	.	gene_id "MSTRG.170766"; transcript_id "MSTRG.170766.32"; exon_number "4";
chr6	StringTie	exon	167696204	167696304	1000	-	.	gene_id "MSTRG.170766"; transcript_id "MSTRG.170766.32"; exon_number "5";
chr6	StringTie	transcript	167676535	167696313	1000	-	.	gene_id "MSTRG.170766"; transcript_id "MSTRG.170766.33";
chr6	StringTie	exon	167676535	167682444	1000	-	.	gene_id "MSTRG.170766"; transcript_id "MSTRG.170766.33"; exon_number "1";
chr6	StringTie	exon	167683108	167684245	1000	-	.	gene_id "MSTRG.170766"; transcript_id "MSTRG.170766.33"; exon_number "2";
chr6	StringTie	exon	167695916	167696313	1000	-	.	gene_id "MSTRG.170766"; transcript_id "MSTRG.170766.33"; exon_number "3";
chr6	StringTie	transcript	167676535	167696304	1000	-	.	gene_id "MSTRG.170766"; transcript_id "MSTRG.170766.34";
chr6	StringTie	exon	167676535	167682447	1000	-	.	gene_id "MSTRG.170766"; transcript_id "MSTRG.170766.34"; exon_number "1";
chr6	StringTie	exon	167683108	167684245	1000	-	.	gene_id "MSTRG.170766"; transcript_id "MSTRG.170766.34"; exon_number "2";
chr6	StringTie	exon	167695335	167695377	1000	-	.	gene_id "MSTRG.170766"; transcript_id "MSTRG.170766.34"; exon_number "3";
chr6	StringTie	exon	167695916	167696304	1000	-	.	gene_id "MSTRG.170766"; transcript_id "MSTRG.170766.34"; exon_number "4";
chr6	StringTie	transcript	167676535	167696304	1000	-	.	gene_id "MSTRG.170766"; transcript_id "MSTRG.170766.35";
chr6	StringTie	exon	167676535	167681937	1000	-	.	gene_id "MSTRG.170766"; transcript_id "MSTRG.170766.35"; exon_number "1";
chr6	StringTie	exon	167682333	167682444	1000	-	.	gene_id "MSTRG.170766"; transcript_id "MSTRG.170766.35"; exon_number "2";
chr6	StringTie	exon	167683108	167684245	1000	-	.	gene_id "MSTRG.170766"; transcript_id "MSTRG.170766.35"; exon_number "3";
chr6	StringTie	exon	167685021	167688429	1000	-	.	gene_id "MSTRG.170766"; transcript_id "MSTRG.170766.35"; exon_number "4";
chr6	StringTie	exon	167695335	167695377	1000	-	.	gene_id "MSTRG.170766"; transcript_id "MSTRG.170766.35"; exon_number "5";
chr6	StringTie	exon	167695916	167696087	1000	-	.	gene_id "MSTRG.170766"; transcript_id "MSTRG.170766.35"; exon_number "6";
chr6	StringTie	exon	167696204	167696304	1000	-	.	gene_id "MSTRG.170766"; transcript_id "MSTRG.170766.35"; exon_number "7";
chr6	StringTie	transcript	167677082	167684841	1000	-	.	gene_id "MSTRG.170766"; transcript_id "MSTRG.170766.36";
chr6	StringTie	exon	167677082	167684245	1000	-	.	gene_id "MSTRG.170766"; transcript_id "MSTRG.170766.36"; exon_number "1";
chr6	StringTie	exon	167684702	167684841	1000	-	.	gene_id "MSTRG.170766"; transcript_id "MSTRG.170766.36"; exon_number "2";
chr6	StringTie	transcript	167677248	167696310	1000	-	.	gene_id "MSTRG.170766"; transcript_id "MSTRG.170766.37";
chr6	StringTie	exon	167677248	167684245	1000	-	.	gene_id "MSTRG.170766"; transcript_id "MSTRG.170766.37"; exon_number "1";
chr6	StringTie	exon	167695916	167696084	1000	-	.	gene_id "MSTRG.170766"; transcript_id "MSTRG.170766.37"; exon_number "2";
chr6	StringTie	exon	167696204	167696310	1000	-	.	gene_id "MSTRG.170766"; transcript_id "MSTRG.170766.37"; exon_number "3";
chr6	StringTie	transcript	167677368	167696400	1000	-	.	gene_id "MSTRG.170766"; transcript_id "MSTRG.170766.38";
chr6	StringTie	exon	167677368	167681937	1000	-	.	gene_id "MSTRG.170766"; transcript_id "MSTRG.170766.38"; exon_number "1";
chr6	StringTie	exon	167682333	167682447	1000	-	.	gene_id "MSTRG.170766"; transcript_id "MSTRG.170766.38"; exon_number "2";
chr6	StringTie	exon	167683108	167684245	1000	-	.	gene_id "MSTRG.170766"; transcript_id "MSTRG.170766.38"; exon_number "3";
chr6	StringTie	exon	167685021	167691821	1000	-	.	gene_id "MSTRG.170766"; transcript_id "MSTRG.170766.38"; exon_number "4";
chr6	StringTie	exon	167695335	167695377	1000	-	.	gene_id "MSTRG.170766"; transcript_id "MSTRG.170766.38"; exon_number "5";
chr6	StringTie	exon	167695916	167696084	1000	-	.	gene_id "MSTRG.170766"; transcript_id "MSTRG.170766.38"; exon_number "6";
chr6	StringTie	exon	167696204	167696400	1000	-	.	gene_id "MSTRG.170766"; transcript_id "MSTRG.170766.38"; exon_number "7";
chr6	StringTie	transcript	167677468	167696304	1000	-	.	gene_id "MSTRG.170766"; transcript_id "MSTRG.170766.39";
chr6	StringTie	exon	167677468	167681937	1000	-	.	gene_id "MSTRG.170766"; transcript_id "MSTRG.170766.39"; exon_number "1";
chr6	StringTie	exon	167682333	167684245	1000	-	.	gene_id "MSTRG.170766"; transcript_id "MSTRG.170766.39"; exon_number "2";
chr6	StringTie	exon	167685021	167688634	1000	-	.	gene_id "MSTRG.170766"; transcript_id "MSTRG.170766.39"; exon_number "3";
chr6	StringTie	exon	167695916	167696084	1000	-	.	gene_id "MSTRG.170766"; transcript_id "MSTRG.170766.39"; exon_number "4";
chr6	StringTie	exon	167696204	167696304	1000	-	.	gene_id "MSTRG.170766"; transcript_id "MSTRG.170766.39"; exon_number "5";
chr6	StringTie	transcript	167661728	167683787	1000	-	.	gene_id "MSTRG.170766"; transcript_id "MSTRG.170766.4";
chr6	StringTie	exon	167661728	167670909	1000	-	.	gene_id "MSTRG.170766"; transcript_id "MSTRG.170766.4"; exon_number "1";
chr6	StringTie	exon	167678060	167681937	1000	-	.	gene_id "MSTRG.170766"; transcript_id "MSTRG.170766.4"; exon_number "2";
chr6	StringTie	exon	167682333	167682447	1000	-	.	gene_id "MSTRG.170766"; transcript_id "MSTRG.170766.4"; exon_number "3";
chr6	StringTie	exon	167683108	167683169	1000	-	.	gene_id "MSTRG.170766"; transcript_id "MSTRG.170766.4"; exon_number "4";
chr6	StringTie	exon	167683720	167683787	1000	-	.	gene_id "MSTRG.170766"; transcript_id "MSTRG.170766.4"; exon_number "5";
chr6	StringTie	transcript	167677918	167685247	1000	-	.	gene_id "MSTRG.170766"; transcript_id "MSTRG.170766.40";
chr6	StringTie	exon	167677918	167682444	1000	-	.	gene_id "MSTRG.170766"; transcript_id "MSTRG.170766.40"; exon_number "1";
chr6	StringTie	exon	167683108	167683169	1000	-	.	gene_id "MSTRG.170766"; transcript_id "MSTRG.170766.40"; exon_number "2";
chr6	StringTie	exon	167683720	167684245	1000	-	.	gene_id "MSTRG.170766"; transcript_id "MSTRG.170766.40"; exon_number "3";
chr6	StringTie	exon	167684918	167685247	1000	-	.	gene_id "MSTRG.170766"; transcript_id "MSTRG.170766.40"; exon_number "4";
chr6	StringTie	transcript	167677935	167696283	1000	-	.	gene_id "MSTRG.170766"; transcript_id "MSTRG.170766.41";
chr6	StringTie	exon	167677935	167681937	1000	-	.	gene_id "MSTRG.170766"; transcript_id "MSTRG.170766.41"; exon_number "1";
chr6	StringTie	exon	167682333	167682447	1000	-	.	gene_id "MSTRG.170766"; transcript_id "MSTRG.170766.41"; exon_number "2";
chr6	StringTie	exon	167683108	167684245	1000	-	.	gene_id "MSTRG.170766"; transcript_id "MSTRG.170766.41"; exon_number "3";
chr6	StringTie	exon	167695916	167696283	1000	-	.	gene_id "MSTRG.170766"; transcript_id "MSTRG.170766.41"; exon_number "4";
chr6	StringTie	transcript	167677954	167707286	1000	-	.	gene_id "MSTRG.170766"; transcript_id "MSTRG.170766.42";
chr6	StringTie	exon	167677954	167681937	1000	-	.	gene_id "MSTRG.170766"; transcript_id "MSTRG.170766.42"; exon_number "1";
chr6	StringTie	exon	167682333	167682447	1000	-	.	gene_id "MSTRG.170766"; transcript_id "MSTRG.170766.42"; exon_number "2";
chr6	StringTie	exon	167683108	167684245	1000	-	.	gene_id "MSTRG.170766"; transcript_id "MSTRG.170766.42"; exon_number "3";
chr6	StringTie	exon	167685021	167688608	1000	-	.	gene_id "MSTRG.170766"; transcript_id "MSTRG.170766.42"; exon_number "4";
chr6	StringTie	exon	167695335	167695377	1000	-	.	gene_id "MSTRG.170766"; transcript_id "MSTRG.170766.42"; exon_number "5";
chr6	StringTie	exon	167695916	167696084	1000	-	.	gene_id "MSTRG.170766"; transcript_id "MSTRG.170766.42"; exon_number "6";
chr6	StringTie	exon	167707152	167707286	1000	-	.	gene_id "MSTRG.170766"; transcript_id "MSTRG.170766.42"; exon_number "7";
chr6	StringTie	transcript	167678033	167685028	1000	-	.	gene_id "MSTRG.170766"; transcript_id "MSTRG.170766.43";
chr6	StringTie	exon	167678033	167678199	1000	-	.	gene_id "MSTRG.170766"; transcript_id "MSTRG.170766.43"; exon_number "1";
chr6	StringTie	exon	167678341	167684245	1000	-	.	gene_id "MSTRG.170766"; transcript_id "MSTRG.170766.43"; exon_number "2";
chr6	StringTie	exon	167684918	167685028	1000	-	.	gene_id "MSTRG.170766"; transcript_id "MSTRG.170766.43"; exon_number "3";
chr6	StringTie	transcript	167678062	167685012	1000	-	.	gene_id "MSTRG.170766"; transcript_id "MSTRG.170766.44";
chr6	StringTie	exon	167678062	167678199	1000	-	.	gene_id "MSTRG.170766"; transcript_id "MSTRG.170766.44"; exon_number "1";
chr6	StringTie	exon	167679411	167684245	1000	-	.	gene_id "MSTRG.170766"; transcript_id "MSTRG.170766.44"; exon_number "2";
chr6	StringTie	exon	167684918	167685012	1000	-	.	gene_id "MSTRG.170766"; transcript_id "MSTRG.170766.44"; exon_number "3";
chr6	StringTie	transcript	167678064	167696312	1000	-	.	gene_id "MSTRG.170766"; transcript_id "MSTRG.170766.45";
chr6	StringTie	exon	167678064	167684245	1000	-	.	gene_id "MSTRG.170766"; transcript_id "MSTRG.170766.45"; exon_number "1";
chr6	StringTie	exon	167695335	167695377	1000	-	.	gene_id "MSTRG.170766"; transcript_id "MSTRG.170766.45"; exon_number "2";
chr6	StringTie	exon	167695916	167696087	1000	-	.	gene_id "MSTRG.170766"; transcript_id "MSTRG.170766.45"; exon_number "3";
chr6	StringTie	exon	167696204	167696312	1000	-	.	gene_id "MSTRG.170766"; transcript_id "MSTRG.170766.45"; exon_number "4";
chr6	StringTie	transcript	167678064	167696312	1000	-	.	gene_id "MSTRG.170766"; transcript_id "MSTRG.170766.46";
chr6	StringTie	exon	167678064	167681937	1000	-	.	gene_id "MSTRG.170766"; transcript_id "MSTRG.170766.46"; exon_number "1";
chr6	StringTie	exon	167682333	167682444	1000	-	.	gene_id "MSTRG.170766"; transcript_id "MSTRG.170766.46"; exon_number "2";
chr6	StringTie	exon	167683108	167684245	1000	-	.	gene_id "MSTRG.170766"; transcript_id "MSTRG.170766.46"; exon_number "3";
chr6	StringTie	exon	167695916	167696087	1000	-	.	gene_id "MSTRG.170766"; transcript_id "MSTRG.170766.46"; exon_number "4";
chr6	StringTie	exon	167696204	167696312	1000	-	.	gene_id "MSTRG.170766"; transcript_id "MSTRG.170766.46"; exon_number "5";
chr6	StringTie	transcript	167678077	167696303	1000	-	.	gene_id "MSTRG.170766"; transcript_id "MSTRG.170766.47";
chr6	StringTie	exon	167678077	167684245	1000	-	.	gene_id "MSTRG.170766"; transcript_id "MSTRG.170766.47"; exon_number "1";
chr6	StringTie	exon	167685021	167691821	1000	-	.	gene_id "MSTRG.170766"; transcript_id "MSTRG.170766.47"; exon_number "2";
chr6	StringTie	exon	167695335	167695377	1000	-	.	gene_id "MSTRG.170766"; transcript_id "MSTRG.170766.47"; exon_number "3";
chr6	StringTie	exon	167695916	167696303	1000	-	.	gene_id "MSTRG.170766"; transcript_id "MSTRG.170766.47"; exon_number "4";
chr6	StringTie	transcript	167678077	167696303	1000	-	.	gene_id "MSTRG.170766"; transcript_id "MSTRG.170766.48";
chr6	StringTie	exon	167678077	167681937	1000	-	.	gene_id "MSTRG.170766"; transcript_id "MSTRG.170766.48"; exon_number "1";
chr6	StringTie	exon	167682333	167684245	1000	-	.	gene_id "MSTRG.170766"; transcript_id "MSTRG.170766.48"; exon_number "2";
chr6	StringTie	exon	167685021	167688634	1000	-	.	gene_id "MSTRG.170766"; transcript_id "MSTRG.170766.48"; exon_number "3";
chr6	StringTie	exon	167693292	167695377	1000	-	.	gene_id "MSTRG.170766"; transcript_id "MSTRG.170766.48"; exon_number "4";
chr6	StringTie	exon	167695916	167696303	1000	-	.	gene_id "MSTRG.170766"; transcript_id "MSTRG.170766.48"; exon_number "5";
chr6	StringTie	transcript	167678077	167696303	1000	-	.	gene_id "MSTRG.170766"; transcript_id "MSTRG.170766.49";
chr6	StringTie	exon	167678077	167678199	1000	-	.	gene_id "MSTRG.170766"; transcript_id "MSTRG.170766.49"; exon_number "1";
chr6	StringTie	exon	167678912	167681937	1000	-	.	gene_id "MSTRG.170766"; transcript_id "MSTRG.170766.49"; exon_number "2";
chr6	StringTie	exon	167682333	167682444	1000	-	.	gene_id "MSTRG.170766"; transcript_id "MSTRG.170766.49"; exon_number "3";
chr6	StringTie	exon	167683108	167684245	1000	-	.	gene_id "MSTRG.170766"; transcript_id "MSTRG.170766.49"; exon_number "4";
chr6	StringTie	exon	167685021	167688429	1000	-	.	gene_id "MSTRG.170766"; transcript_id "MSTRG.170766.49"; exon_number "5";
chr6	StringTie	exon	167695335	167695377	1000	-	.	gene_id "MSTRG.170766"; transcript_id "MSTRG.170766.49"; exon_number "6";
chr6	StringTie	exon	167695916	167696087	1000	-	.	gene_id "MSTRG.170766"; transcript_id "MSTRG.170766.49"; exon_number "7";
chr6	StringTie	exon	167696204	167696303	1000	-	.	gene_id "MSTRG.170766"; transcript_id "MSTRG.170766.49"; exon_number "8";
chr6	StringTie	transcript	167664808	167696931	1000	-	.	gene_id "MSTRG.170766"; transcript_id "MSTRG.170766.5";
chr6	StringTie	exon	167664808	167670909	1000	-	.	gene_id "MSTRG.170766"; transcript_id "MSTRG.170766.5"; exon_number "1";
chr6	StringTie	exon	167678060	167678199	1000	-	.	gene_id "MSTRG.170766"; transcript_id "MSTRG.170766.5"; exon_number "2";
chr6	StringTie	exon	167678912	167681937	1000	-	.	gene_id "MSTRG.170766"; transcript_id "MSTRG.170766.5"; exon_number "3";
chr6	StringTie	exon	167682333	167684245	1000	-	.	gene_id "MSTRG.170766"; transcript_id "MSTRG.170766.5"; exon_number "4";
chr6	StringTie	exon	167684918	167688634	1000	-	.	gene_id "MSTRG.170766"; transcript_id "MSTRG.170766.5"; exon_number "5";
chr6	StringTie	exon	167695335	167696931	1000	-	.	gene_id "MSTRG.170766"; transcript_id "MSTRG.170766.5"; exon_number "6";
chr6	StringTie	transcript	167678781	167696436	1000	-	.	gene_id "MSTRG.170766"; transcript_id "MSTRG.170766.50";
chr6	StringTie	exon	167678781	167681937	1000	-	.	gene_id "MSTRG.170766"; transcript_id "MSTRG.170766.50"; exon_number "1";
chr6	StringTie	exon	167682333	167682444	1000	-	.	gene_id "MSTRG.170766"; transcript_id "MSTRG.170766.50"; exon_number "2";
chr6	StringTie	exon	167683108	167684245	1000	-	.	gene_id "MSTRG.170766"; transcript_id "MSTRG.170766.50"; exon_number "3";
chr6	StringTie	exon	167685021	167688634	1000	-	.	gene_id "MSTRG.170766"; transcript_id "MSTRG.170766.50"; exon_number "4";
chr6	StringTie	exon	167695335	167695377	1000	-	.	gene_id "MSTRG.170766"; transcript_id "MSTRG.170766.50"; exon_number "5";
chr6	StringTie	exon	167695916	167696087	1000	-	.	gene_id "MSTRG.170766"; transcript_id "MSTRG.170766.50"; exon_number "6";
chr6	StringTie	exon	167696326	167696436	1000	-	.	gene_id "MSTRG.170766"; transcript_id "MSTRG.170766.50"; exon_number "7";
chr6	StringTie	transcript	167678823	167696310	1000	-	.	gene_id "MSTRG.170766"; transcript_id "MSTRG.170766.51";
chr6	StringTie	exon	167678823	167682065	1000	-	.	gene_id "MSTRG.170766"; transcript_id "MSTRG.170766.51"; exon_number "1";
chr6	StringTie	exon	167682333	167682447	1000	-	.	gene_id "MSTRG.170766"; transcript_id "MSTRG.170766.51"; exon_number "2";
chr6	StringTie	exon	167683108	167684245	1000	-	.	gene_id "MSTRG.170766"; transcript_id "MSTRG.170766.51"; exon_number "3";
chr6	StringTie	exon	167684918	167688634	1000	-	.	gene_id "MSTRG.170766"; transcript_id "MSTRG.170766.51"; exon_number "4";
chr6	StringTie	exon	167695335	167695377	1000	-	.	gene_id "MSTRG.170766"; transcript_id "MSTRG.170766.51"; exon_number "5";
chr6	StringTie	exon	167695916	167696310	1000	-	.	gene_id "MSTRG.170766"; transcript_id "MSTRG.170766.51"; exon_number "6";
chr6	StringTie	transcript	167678831	167696304	1000	-	.	gene_id "MSTRG.170766"; transcript_id "MSTRG.170766.52";
chr6	StringTie	exon	167678831	167682447	1000	-	.	gene_id "MSTRG.170766"; transcript_id "MSTRG.170766.52"; exon_number "1";
chr6	StringTie	exon	167683108	167684245	1000	-	.	gene_id "MSTRG.170766"; transcript_id "MSTRG.170766.52"; exon_number "2";
chr6	StringTie	exon	167685021	167688634	1000	-	.	gene_id "MSTRG.170766"; transcript_id "MSTRG.170766.52"; exon_number "3";
chr6	StringTie	exon	167695916	167696087	1000	-	.	gene_id "MSTRG.170766"; transcript_id "MSTRG.170766.52"; exon_number "4";
chr6	StringTie	exon	167696204	167696304	1000	-	.	gene_id "MSTRG.170766"; transcript_id "MSTRG.170766.52"; exon_number "5";
chr6	StringTie	transcript	167678898	167688811	1000	-	.	gene_id "MSTRG.170766"; transcript_id "MSTRG.170766.53";
chr6	StringTie	exon	167678898	167680131	1000	-	.	gene_id "MSTRG.170766"; transcript_id "MSTRG.170766.53"; exon_number "1";
chr6	StringTie	exon	167682333	167682444	1000	-	.	gene_id "MSTRG.170766"; transcript_id "MSTRG.170766.53"; exon_number "2";
chr6	StringTie	exon	167683108	167688811	1000	-	.	gene_id "MSTRG.170766"; transcript_id "MSTRG.170766.53"; exon_number "3";
chr6	StringTie	transcript	167678964	167685041	1000	-	.	gene_id "MSTRG.170766"; transcript_id "MSTRG.170766.54";
chr6	StringTie	exon	167678964	167682444	1000	-	.	gene_id "MSTRG.170766"; transcript_id "MSTRG.170766.54"; exon_number "1";
chr6	StringTie	exon	167683108	167684245	1000	-	.	gene_id "MSTRG.170766"; transcript_id "MSTRG.170766.54"; exon_number "2";
chr6	StringTie	exon	167684918	167685041	1000	-	.	gene_id "MSTRG.170766"; transcript_id "MSTRG.170766.54"; exon_number "3";
chr6	StringTie	transcript	167679027	167695804	1000	-	.	gene_id "MSTRG.170766"; transcript_id "MSTRG.170766.55";
chr6	StringTie	exon	167679027	167681937	1000	-	.	gene_id "MSTRG.170766"; transcript_id "MSTRG.170766.55"; exon_number "1";
chr6	StringTie	exon	167682333	167682444	1000	-	.	gene_id "MSTRG.170766"; transcript_id "MSTRG.170766.55"; exon_number "2";
chr6	StringTie	exon	167683108	167684245	1000	-	.	gene_id "MSTRG.170766"; transcript_id "MSTRG.170766.55"; exon_number "3";
chr6	StringTie	exon	167695335	167695804	1000	-	.	gene_id "MSTRG.170766"; transcript_id "MSTRG.170766.55"; exon_number "4";
chr6	StringTie	transcript	167679474	167696038	1000	-	.	gene_id "MSTRG.170766"; transcript_id "MSTRG.170766.56";
chr6	StringTie	exon	167679474	167681937	1000	-	.	gene_id "MSTRG.170766"; transcript_id "MSTRG.170766.56"; exon_number "1";
chr6	StringTie	exon	167682333	167682447	1000	-	.	gene_id "MSTRG.170766"; transcript_id "MSTRG.170766.56"; exon_number "2";
chr6	StringTie	exon	167683108	167684245	1000	-	.	gene_id "MSTRG.170766"; transcript_id "MSTRG.170766.56"; exon_number "3";
chr6	StringTie	exon	167695335	167695377	1000	-	.	gene_id "MSTRG.170766"; transcript_id "MSTRG.170766.56"; exon_number "4";
chr6	StringTie	exon	167695916	167696038	1000	-	.	gene_id "MSTRG.170766"; transcript_id "MSTRG.170766.56"; exon_number "5";
chr6	StringTie	transcript	167679626	167696258	1000	-	.	gene_id "MSTRG.170766"; transcript_id "MSTRG.170766.57";
chr6	StringTie	exon	167679626	167681937	1000	-	.	gene_id "MSTRG.170766"; transcript_id "MSTRG.170766.57"; exon_number "1";
chr6	StringTie	exon	167682333	167684245	1000	-	.	gene_id "MSTRG.170766"; transcript_id "MSTRG.170766.57"; exon_number "2";
chr6	StringTie	exon	167695916	167696087	1000	-	.	gene_id "MSTRG.170766"; transcript_id "MSTRG.170766.57"; exon_number "3";
chr6	StringTie	exon	167696204	167696258	1000	-	.	gene_id "MSTRG.170766"; transcript_id "MSTRG.170766.57"; exon_number "4";
chr6	StringTie	transcript	167679626	167696291	1000	-	.	gene_id "MSTRG.170766"; transcript_id "MSTRG.170766.58";
chr6	StringTie	exon	167679626	167681937	1000	-	.	gene_id "MSTRG.170766"; transcript_id "MSTRG.170766.58"; exon_number "1";
chr6	StringTie	exon	167682333	167682447	1000	-	.	gene_id "MSTRG.170766"; transcript_id "MSTRG.170766.58"; exon_number "2";
chr6	StringTie	exon	167683108	167684245	1000	-	.	gene_id "MSTRG.170766"; transcript_id "MSTRG.170766.58"; exon_number "3";
chr6	StringTie	exon	167685021	167688634	1000	-	.	gene_id "MSTRG.170766"; transcript_id "MSTRG.170766.58"; exon_number "4";
chr6	StringTie	exon	167695916	167696084	1000	-	.	gene_id "MSTRG.170766"; transcript_id "MSTRG.170766.58"; exon_number "5";
chr6	StringTie	exon	167696204	167696291	1000	-	.	gene_id "MSTRG.170766"; transcript_id "MSTRG.170766.58"; exon_number "6";
chr6	StringTie	transcript	167665607	167696360	1000	-	.	gene_id "MSTRG.170766"; transcript_id "MSTRG.170766.6";
chr6	StringTie	exon	167665607	167670909	1000	-	.	gene_id "MSTRG.170766"; transcript_id "MSTRG.170766.6"; exon_number "1";
chr6	StringTie	exon	167678060	167678199	1000	-	.	gene_id "MSTRG.170766"; transcript_id "MSTRG.170766.6"; exon_number "2";
chr6	StringTie	exon	167678912	167684245	1000	-	.	gene_id "MSTRG.170766"; transcript_id "MSTRG.170766.6"; exon_number "3";
chr6	StringTie	exon	167684918	167695377	1000	-	.	gene_id "MSTRG.170766"; transcript_id "MSTRG.170766.6"; exon_number "4";
chr6	StringTie	exon	167695916	167696360	1000	-	.	gene_id "MSTRG.170766"; transcript_id "MSTRG.170766.6"; exon_number "5";
chr6	StringTie	transcript	167679696	167684966	1000	-	.	gene_id "MSTRG.170766"; transcript_id "MSTRG.170766.60";
chr6	StringTie	exon	167679696	167681937	1000	-	.	gene_id "MSTRG.170766"; transcript_id "MSTRG.170766.60"; exon_number "1";
chr6	StringTie	exon	167682333	167682447	1000	-	.	gene_id "MSTRG.170766"; transcript_id "MSTRG.170766.60"; exon_number "2";
chr6	StringTie	exon	167683108	167684245	1000	-	.	gene_id "MSTRG.170766"; transcript_id "MSTRG.170766.60"; exon_number "3";
chr6	StringTie	exon	167684918	167684966	1000	-	.	gene_id "MSTRG.170766"; transcript_id "MSTRG.170766.60"; exon_number "4";
chr6	StringTie	transcript	167679706	167684762	1000	-	.	gene_id "MSTRG.170766"; transcript_id "MSTRG.170766.61";
chr6	StringTie	exon	167679706	167681937	1000	-	.	gene_id "MSTRG.170766"; transcript_id "MSTRG.170766.61"; exon_number "1";
chr6	StringTie	exon	167682333	167684245	1000	-	.	gene_id "MSTRG.170766"; transcript_id "MSTRG.170766.61"; exon_number "2";
chr6	StringTie	exon	167684702	167684762	1000	-	.	gene_id "MSTRG.170766"; transcript_id "MSTRG.170766.61"; exon_number "3";
chr6	StringTie	transcript	167680238	167684996	1000	-	.	gene_id "MSTRG.170766"; transcript_id "MSTRG.170766.62";
chr6	StringTie	exon	167680238	167681937	1000	-	.	gene_id "MSTRG.170766"; transcript_id "MSTRG.170766.62"; exon_number "1";
chr6	StringTie	exon	167682333	167682444	1000	-	.	gene_id "MSTRG.170766"; transcript_id "MSTRG.170766.62"; exon_number "2";
chr6	StringTie	exon	167683108	167683169	1000	-	.	gene_id "MSTRG.170766"; transcript_id "MSTRG.170766.62"; exon_number "3";
chr6	StringTie	exon	167683720	167684245	1000	-	.	gene_id "MSTRG.170766"; transcript_id "MSTRG.170766.62"; exon_number "4";
chr6	StringTie	exon	167684918	167684996	1000	-	.	gene_id "MSTRG.170766"; transcript_id "MSTRG.170766.62"; exon_number "5";
chr6	StringTie	transcript	167680664	167685141	1000	-	.	gene_id "MSTRG.170766"; transcript_id "MSTRG.170766.63";
chr6	StringTie	exon	167680664	167681937	1000	-	.	gene_id "MSTRG.170766"; transcript_id "MSTRG.170766.63"; exon_number "1";
chr6	StringTie	exon	167682333	167682447	1000	-	.	gene_id "MSTRG.170766"; transcript_id "MSTRG.170766.63"; exon_number "2";
chr6	StringTie	exon	167683108	167684009	1000	-	.	gene_id "MSTRG.170766"; transcript_id "MSTRG.170766.63"; exon_number "3";
chr6	StringTie	exon	167685021	167685141	1000	-	.	gene_id "MSTRG.170766"; transcript_id "MSTRG.170766.63"; exon_number "4";
chr6	StringTie	transcript	167700080	167707272	1000	-	.	gene_id "MSTRG.170766"; transcript_id "MSTRG.170766.64";
chr6	StringTie	exon	167700080	167700576	1000	-	.	gene_id "MSTRG.170766"; transcript_id "MSTRG.170766.64"; exon_number "1";
chr6	StringTie	exon	167707152	167707272	1000	-	.	gene_id "MSTRG.170766"; transcript_id "MSTRG.170766.64"; exon_number "2";
chr6	StringTie	transcript	167665818	167683787	1000	-	.	gene_id "MSTRG.170766"; transcript_id "MSTRG.170766.7";
chr6	StringTie	exon	167665818	167670909	1000	-	.	gene_id "MSTRG.170766"; transcript_id "MSTRG.170766.7"; exon_number "1";
chr6	StringTie	exon	167678912	167681937	1000	-	.	gene_id "MSTRG.170766"; transcript_id "MSTRG.170766.7"; exon_number "2";
chr6	StringTie	exon	167682333	167682447	1000	-	.	gene_id "MSTRG.170766"; transcript_id "MSTRG.170766.7"; exon_number "3";
chr6	StringTie	exon	167683108	167683169	1000	-	.	gene_id "MSTRG.170766"; transcript_id "MSTRG.170766.7"; exon_number "4";
chr6	StringTie	exon	167683720	167683787	1000	-	.	gene_id "MSTRG.170766"; transcript_id "MSTRG.170766.7"; exon_number "5";
chr6	StringTie	transcript	167665888	167696304	1000	-	.	gene_id "MSTRG.170766"; transcript_id "MSTRG.170766.8";
chr6	StringTie	exon	167665888	167670909	1000	-	.	gene_id "MSTRG.170766"; transcript_id "MSTRG.170766.8"; exon_number "1";
chr6	StringTie	exon	167678060	167688634	1000	-	.	gene_id "MSTRG.170766"; transcript_id "MSTRG.170766.8"; exon_number "2";
chr6	StringTie	exon	167693292	167695377	1000	-	.	gene_id "MSTRG.170766"; transcript_id "MSTRG.170766.8"; exon_number "3";
chr6	StringTie	exon	167695916	167696084	1000	-	.	gene_id "MSTRG.170766"; transcript_id "MSTRG.170766.8"; exon_number "4";
chr6	StringTie	exon	167696204	167696304	1000	-	.	gene_id "MSTRG.170766"; transcript_id "MSTRG.170766.8"; exon_number "5";
chr6	StringTie	transcript	167666642	167696596	1000	-	.	gene_id "MSTRG.170766"; transcript_id "MSTRG.170766.9";
chr6	StringTie	exon	167666642	167670909	1000	-	.	gene_id "MSTRG.170766"; transcript_id "MSTRG.170766.9"; exon_number "1";
chr6	StringTie	exon	167678060	167681937	1000	-	.	gene_id "MSTRG.170766"; transcript_id "MSTRG.170766.9"; exon_number "2";
chr6	StringTie	exon	167682333	167682444	1000	-	.	gene_id "MSTRG.170766"; transcript_id "MSTRG.170766.9"; exon_number "3";
chr6	StringTie	exon	167683108	167684245	1000	-	.	gene_id "MSTRG.170766"; transcript_id "MSTRG.170766.9"; exon_number "4";
chr6	StringTie	exon	167685021	167688634	1000	-	.	gene_id "MSTRG.170766"; transcript_id "MSTRG.170766.9"; exon_number "5";
chr6	StringTie	exon	167695335	167695377	1000	-	.	gene_id "MSTRG.170766"; transcript_id "MSTRG.170766.9"; exon_number "6";
chr6	StringTie	exon	167695916	167696087	1000	-	.	gene_id "MSTRG.170766"; transcript_id "MSTRG.170766.9"; exon_number "7";
chr6	StringTie	exon	167696204	167696596	1000	-	.	gene_id "MSTRG.170766"; transcript_id "MSTRG.170766.9"; exon_number "8";
chr6	StringTie	transcript	167677200	167696958	1000	+	.	gene_id "MSTRG.170767"; transcript_id "MSTRG.170767.1";
chr6	StringTie	exon	167677200	167678605	1000	+	.	gene_id "MSTRG.170767"; transcript_id "MSTRG.170767.1"; exon_number "1";
chr6	StringTie	exon	167687294	167687560	1000	+	.	gene_id "MSTRG.170767"; transcript_id "MSTRG.170767.1"; exon_number "2";
chr6	StringTie	exon	167691661	167696958	1000	+	.	gene_id "MSTRG.170767"; transcript_id "MSTRG.170767.1"; exon_number "3";
chr6	StringTie	transcript	167678221	167679205	1000	+	.	gene_id "MSTRG.170767"; transcript_id "MSTRG.170767.2";
chr6	StringTie	exon	167678221	167678605	1000	+	.	gene_id "MSTRG.170767"; transcript_id "MSTRG.170767.2"; exon_number "1";
chr6	StringTie	exon	167679174	167679205	1000	+	.	gene_id "MSTRG.170767"; transcript_id "MSTRG.170767.2"; exon_number "2";
chr6	StringTie	transcript	167705194	167706110	1000	.	.	gene_id "MSTRG.170768"; transcript_id "MSTRG.170768.1";
chr6	StringTie	exon	167705194	167706110	1000	.	.	gene_id "MSTRG.170768"; transcript_id "MSTRG.170768.1"; exon_number "1";
chr6	StringTie	transcript	167711972	167721983	1000	+	.	gene_id "MSTRG.170769"; transcript_id "MSTRG.170769.1";
chr6	StringTie	exon	167711972	167712120	1000	+	.	gene_id "MSTRG.170769"; transcript_id "MSTRG.170769.1"; exon_number "1";
chr6	StringTie	exon	167721371	167721983	1000	+	.	gene_id "MSTRG.170769"; transcript_id "MSTRG.170769.1"; exon_number "2";
chr6	StringTie	transcript	167711972	167721824	1000	+	.	gene_id "MSTRG.170769"; transcript_id "MSTRG.170769.2";
chr6	StringTie	exon	167711972	167712120	1000	+	.	gene_id "MSTRG.170769"; transcript_id "MSTRG.170769.2"; exon_number "1";
chr6	StringTie	exon	167718815	167718872	1000	+	.	gene_id "MSTRG.170769"; transcript_id "MSTRG.170769.2"; exon_number "2";
chr6	StringTie	exon	167721371	167721824	1000	+	.	gene_id "MSTRG.170769"; transcript_id "MSTRG.170769.2"; exon_number "3";
chr1	StringTie	transcript	236340778	236341209	1000	.	.	gene_id "MSTRG.17077"; transcript_id "MSTRG.17077.1";
chr1	StringTie	exon	236340778	236341209	1000	.	.	gene_id "MSTRG.17077"; transcript_id "MSTRG.17077.1"; exon_number "1";
chr6	StringTie	transcript	167723365	167733894	1000	-	.	gene_id "MSTRG.170770"; transcript_id "MSTRG.170770.1";
chr6	StringTie	exon	167723365	167724559	1000	-	.	gene_id "MSTRG.170770"; transcript_id "MSTRG.170770.1"; exon_number "1";
chr6	StringTie	exon	167733723	167733894	1000	-	.	gene_id "MSTRG.170770"; transcript_id "MSTRG.170770.1"; exon_number "2";
chr6	StringTie	transcript	167723365	167727993	1000	-	.	gene_id "MSTRG.170770"; transcript_id "MSTRG.170770.2";
chr6	StringTie	exon	167723365	167724559	1000	-	.	gene_id "MSTRG.170770"; transcript_id "MSTRG.170770.2"; exon_number "1";
chr6	StringTie	exon	167725744	167727993	1000	-	.	gene_id "MSTRG.170770"; transcript_id "MSTRG.170770.2"; exon_number "2";
chr6	StringTie	transcript	167723365	167729239	1000	-	.	gene_id "MSTRG.170770"; transcript_id "MSTRG.170770.3";
chr6	StringTie	exon	167723365	167724559	1000	-	.	gene_id "MSTRG.170770"; transcript_id "MSTRG.170770.3"; exon_number "1";
chr6	StringTie	exon	167725744	167725841	1000	-	.	gene_id "MSTRG.170770"; transcript_id "MSTRG.170770.3"; exon_number "2";
chr6	StringTie	exon	167727286	167727398	1000	-	.	gene_id "MSTRG.170770"; transcript_id "MSTRG.170770.3"; exon_number "3";
chr6	StringTie	exon	167729142	167729239	1000	-	.	gene_id "MSTRG.170770"; transcript_id "MSTRG.170770.3"; exon_number "4";
chr6	StringTie	transcript	167723400	167725650	1000	-	.	gene_id "MSTRG.170770"; transcript_id "MSTRG.170770.4";
chr6	StringTie	exon	167723400	167724559	1000	-	.	gene_id "MSTRG.170770"; transcript_id "MSTRG.170770.4"; exon_number "1";
chr6	StringTie	exon	167724931	167725650	1000	-	.	gene_id "MSTRG.170770"; transcript_id "MSTRG.170770.4"; exon_number "2";
chr6	StringTie	transcript	167723400	167726330	1000	-	.	gene_id "MSTRG.170770"; transcript_id "MSTRG.170770.5";
chr6	StringTie	exon	167723400	167723448	1000	-	.	gene_id "MSTRG.170770"; transcript_id "MSTRG.170770.5"; exon_number "1";
chr6	StringTie	exon	167724447	167724559	1000	-	.	gene_id "MSTRG.170770"; transcript_id "MSTRG.170770.5"; exon_number "2";
chr6	StringTie	exon	167725744	167726330	1000	-	.	gene_id "MSTRG.170770"; transcript_id "MSTRG.170770.5"; exon_number "3";
chr6	StringTie	transcript	167736599	167739225	1000	.	.	gene_id "MSTRG.170771"; transcript_id "MSTRG.170771.1";
chr6	StringTie	exon	167736599	167739225	1000	.	.	gene_id "MSTRG.170771"; transcript_id "MSTRG.170771.1"; exon_number "1";
chr6	StringTie	transcript	167739626	167747587	1000	+	.	gene_id "MSTRG.170772"; transcript_id "MSTRG.170772.1";
chr6	StringTie	exon	167739626	167740364	1000	+	.	gene_id "MSTRG.170772"; transcript_id "MSTRG.170772.1"; exon_number "1";
chr6	StringTie	exon	167742951	167747587	1000	+	.	gene_id "MSTRG.170772"; transcript_id "MSTRG.170772.1"; exon_number "2";
chr6	StringTie	transcript	167741733	167748189	1000	-	.	gene_id "MSTRG.170773"; transcript_id "MSTRG.170773.1";
chr6	StringTie	exon	167741733	167745766	1000	-	.	gene_id "MSTRG.170773"; transcript_id "MSTRG.170773.1"; exon_number "1";
chr6	StringTie	exon	167748156	167748189	1000	-	.	gene_id "MSTRG.170773"; transcript_id "MSTRG.170773.1"; exon_number "2";
chr6	StringTie	transcript	167750991	167767079	1000	+	.	gene_id "MSTRG.170774"; transcript_id "MSTRG.170774.1";
chr6	StringTie	exon	167750991	167751456	1000	+	.	gene_id "MSTRG.170774"; transcript_id "MSTRG.170774.1"; exon_number "1";
chr6	StringTie	exon	167751589	167767079	1000	+	.	gene_id "MSTRG.170774"; transcript_id "MSTRG.170774.1"; exon_number "2";
chr6	StringTie	transcript	167750991	167767079	1000	+	.	gene_id "MSTRG.170774"; transcript_id "MSTRG.170774.2";
chr6	StringTie	exon	167750991	167751400	1000	+	.	gene_id "MSTRG.170774"; transcript_id "MSTRG.170774.2"; exon_number "1";
chr6	StringTie	exon	167751589	167752998	1000	+	.	gene_id "MSTRG.170774"; transcript_id "MSTRG.170774.2"; exon_number "2";
chr6	StringTie	exon	167755041	167767079	1000	+	.	gene_id "MSTRG.170774"; transcript_id "MSTRG.170774.2"; exon_number "3";
chr6	StringTie	transcript	167751051	167755890	1000	+	.	gene_id "MSTRG.170774"; transcript_id "MSTRG.170774.3";
chr6	StringTie	exon	167751051	167751400	1000	+	.	gene_id "MSTRG.170774"; transcript_id "MSTRG.170774.3"; exon_number "1";
chr6	StringTie	exon	167755041	167755890	1000	+	.	gene_id "MSTRG.170774"; transcript_id "MSTRG.170774.3"; exon_number "2";
chr6	StringTie	transcript	167751070	167755721	1000	+	.	gene_id "MSTRG.170774"; transcript_id "MSTRG.170774.4";
chr6	StringTie	exon	167751070	167751456	1000	+	.	gene_id "MSTRG.170774"; transcript_id "MSTRG.170774.4"; exon_number "1";
chr6	StringTie	exon	167751589	167752998	1000	+	.	gene_id "MSTRG.170774"; transcript_id "MSTRG.170774.4"; exon_number "2";
chr6	StringTie	exon	167755041	167755721	1000	+	.	gene_id "MSTRG.170774"; transcript_id "MSTRG.170774.4"; exon_number "3";
chr6	StringTie	transcript	167751089	167755890	1000	+	.	gene_id "MSTRG.170774"; transcript_id "MSTRG.170774.5";
chr6	StringTie	exon	167751089	167751123	1000	+	.	gene_id "MSTRG.170774"; transcript_id "MSTRG.170774.5"; exon_number "1";
chr6	StringTie	exon	167751322	167751456	1000	+	.	gene_id "MSTRG.170774"; transcript_id "MSTRG.170774.5"; exon_number "2";
chr6	StringTie	exon	167751589	167752998	1000	+	.	gene_id "MSTRG.170774"; transcript_id "MSTRG.170774.5"; exon_number "3";
chr6	StringTie	exon	167755041	167755890	1000	+	.	gene_id "MSTRG.170774"; transcript_id "MSTRG.170774.5"; exon_number "4";
chr6	StringTie	transcript	167751089	167755532	1000	+	.	gene_id "MSTRG.170774"; transcript_id "MSTRG.170774.6";
chr6	StringTie	exon	167751089	167751179	1000	+	.	gene_id "MSTRG.170774"; transcript_id "MSTRG.170774.6"; exon_number "1";
chr6	StringTie	exon	167751322	167751456	1000	+	.	gene_id "MSTRG.170774"; transcript_id "MSTRG.170774.6"; exon_number "2";
chr6	StringTie	exon	167751589	167752998	1000	+	.	gene_id "MSTRG.170774"; transcript_id "MSTRG.170774.6"; exon_number "3";
chr6	StringTie	exon	167755041	167755532	1000	+	.	gene_id "MSTRG.170774"; transcript_id "MSTRG.170774.6"; exon_number "4";
chr6	StringTie	transcript	167751245	167755499	1000	+	.	gene_id "MSTRG.170774"; transcript_id "MSTRG.170774.7";
chr6	StringTie	exon	167751245	167751456	1000	+	.	gene_id "MSTRG.170774"; transcript_id "MSTRG.170774.7"; exon_number "1";
chr6	StringTie	exon	167751589	167753002	1000	+	.	gene_id "MSTRG.170774"; transcript_id "MSTRG.170774.7"; exon_number "2";
chr6	StringTie	exon	167755047	167755499	1000	+	.	gene_id "MSTRG.170774"; transcript_id "MSTRG.170774.7"; exon_number "3";
chr6	StringTie	transcript	167751254	167753414	1000	-	.	gene_id "MSTRG.170775"; transcript_id "MSTRG.170775.1";
chr6	StringTie	exon	167751254	167751888	1000	-	.	gene_id "MSTRG.170775"; transcript_id "MSTRG.170775.1"; exon_number "1";
chr6	StringTie	exon	167751911	167753414	1000	-	.	gene_id "MSTRG.170775"; transcript_id "MSTRG.170775.1"; exon_number "2";
chr6	StringTie	transcript	167767083	167768568	1000	-	.	gene_id "MSTRG.170776"; transcript_id "ENST00000392115"; gene_name "RP3-431P23.2"; ref_gene_id "ENSG00000213065";
chr6	StringTie	exon	167767083	167768568	1000	-	.	gene_id "MSTRG.170776"; transcript_id "ENST00000392115"; exon_number "1"; gene_name "RP3-431P23.2"; ref_gene_id "ENSG00000213065";
chr6	StringTie	transcript	167768622	167774184	1000	.	.	gene_id "MSTRG.170777"; transcript_id "MSTRG.170777.1";
chr6	StringTie	exon	167768622	167774184	1000	.	.	gene_id "MSTRG.170777"; transcript_id "MSTRG.170777.1"; exon_number "1";
chr6	StringTie	transcript	167781304	167782121	1000	-	.	gene_id "MSTRG.170778"; transcript_id "MSTRG.170778.1";
chr6	StringTie	exon	167781304	167782121	1000	-	.	gene_id "MSTRG.170778"; transcript_id "MSTRG.170778.1"; exon_number "1";
chr6	StringTie	transcript	166929545	166956584	1000	-	.	gene_id "MSTRG.170779"; transcript_id "ENST00000028008"; gene_name "RNASET2"; ref_gene_id "ENSG00000026297";
chr6	StringTie	exon	166929545	166929791	1000	-	.	gene_id "MSTRG.170779"; transcript_id "ENST00000028008"; exon_number "1"; gene_name "RNASET2"; ref_gene_id "ENSG00000026297";
chr6	StringTie	exon	166931044	166931118	1000	-	.	gene_id "MSTRG.170779"; transcript_id "ENST00000028008"; exon_number "2"; gene_name "RNASET2"; ref_gene_id "ENSG00000026297";
chr6	StringTie	exon	166934091	166934136	1000	-	.	gene_id "MSTRG.170779"; transcript_id "ENST00000028008"; exon_number "3"; gene_name "RNASET2"; ref_gene_id "ENSG00000026297";
chr6	StringTie	exon	166938895	166939008	1000	-	.	gene_id "MSTRG.170779"; transcript_id "ENST00000028008"; exon_number "4"; gene_name "RNASET2"; ref_gene_id "ENSG00000026297";
chr6	StringTie	exon	166943019	166943089	1000	-	.	gene_id "MSTRG.170779"; transcript_id "ENST00000028008"; exon_number "5"; gene_name "RNASET2"; ref_gene_id "ENSG00000026297";
chr6	StringTie	exon	166946682	166946739	1000	-	.	gene_id "MSTRG.170779"; transcript_id "ENST00000028008"; exon_number "6"; gene_name "RNASET2"; ref_gene_id "ENSG00000026297";
chr6	StringTie	exon	166948566	166948625	1000	-	.	gene_id "MSTRG.170779"; transcript_id "ENST00000028008"; exon_number "7"; gene_name "RNASET2"; ref_gene_id "ENSG00000026297";
chr6	StringTie	exon	166952488	166952548	1000	-	.	gene_id "MSTRG.170779"; transcript_id "ENST00000028008"; exon_number "8"; gene_name "RNASET2"; ref_gene_id "ENSG00000026297";
chr6	StringTie	exon	166956097	166956584	1000	-	.	gene_id "MSTRG.170779"; transcript_id "ENST00000028008"; exon_number "9"; gene_name "RNASET2"; ref_gene_id "ENSG00000026297";
chr6	StringTie	transcript	166409364	166627243	1000	-	.	gene_id "MSTRG.170779"; transcript_id "ENST00000265678"; gene_name "RPS6KA2"; ref_gene_id "ENSG00000071242";
chr6	StringTie	exon	166409364	166412887	1000	-	.	gene_id "MSTRG.170779"; transcript_id "ENST00000265678"; exon_number "1"; gene_name "RPS6KA2"; ref_gene_id "ENSG00000071242";
chr6	StringTie	exon	166413794	166413931	1000	-	.	gene_id "MSTRG.170779"; transcript_id "ENST00000265678"; exon_number "2"; gene_name "RPS6KA2"; ref_gene_id "ENSG00000071242";
chr6	StringTie	exon	166418225	166418342	1000	-	.	gene_id "MSTRG.170779"; transcript_id "ENST00000265678"; exon_number "3"; gene_name "RPS6KA2"; ref_gene_id "ENSG00000071242";
chr6	StringTie	exon	166419882	166419958	1000	-	.	gene_id "MSTRG.170779"; transcript_id "ENST00000265678"; exon_number "4"; gene_name "RPS6KA2"; ref_gene_id "ENSG00000071242";
chr6	StringTie	exon	166423256	166423417	1000	-	.	gene_id "MSTRG.170779"; transcript_id "ENST00000265678"; exon_number "5"; gene_name "RPS6KA2"; ref_gene_id "ENSG00000071242";
chr6	StringTie	exon	166430453	166430611	1000	-	.	gene_id "MSTRG.170779"; transcript_id "ENST00000265678"; exon_number "6"; gene_name "RPS6KA2"; ref_gene_id "ENSG00000071242";
chr6	StringTie	exon	166432401	166432490	1000	-	.	gene_id "MSTRG.170779"; transcript_id "ENST00000265678"; exon_number "7"; gene_name "RPS6KA2"; ref_gene_id "ENSG00000071242";
chr6	StringTie	exon	166448724	166448849	1000	-	.	gene_id "MSTRG.170779"; transcript_id "ENST00000265678"; exon_number "8"; gene_name "RPS6KA2"; ref_gene_id "ENSG00000071242";
chr6	StringTie	exon	166451103	166451233	1000	-	.	gene_id "MSTRG.170779"; transcript_id "ENST00000265678"; exon_number "9"; gene_name "RPS6KA2"; ref_gene_id "ENSG00000071242";
chr6	StringTie	exon	166459449	166459551	1000	-	.	gene_id "MSTRG.170779"; transcript_id "ENST00000265678"; exon_number "10"; gene_name "RPS6KA2"; ref_gene_id "ENSG00000071242";
chr6	StringTie	exon	166469841	166469905	1000	-	.	gene_id "MSTRG.170779"; transcript_id "ENST00000265678"; exon_number "11"; gene_name "RPS6KA2"; ref_gene_id "ENSG00000071242";
chr6	StringTie	exon	166488833	166488921	1000	-	.	gene_id "MSTRG.170779"; transcript_id "ENST00000265678"; exon_number "12"; gene_name "RPS6KA2"; ref_gene_id "ENSG00000071242";
chr6	StringTie	exon	166490671	166490741	1000	-	.	gene_id "MSTRG.170779"; transcript_id "ENST00000265678"; exon_number "13"; gene_name "RPS6KA2"; ref_gene_id "ENSG00000071242";
chr6	StringTie	exon	166498508	166498650	1000	-	.	gene_id "MSTRG.170779"; transcript_id "ENST00000265678"; exon_number "14"; gene_name "RPS6KA2"; ref_gene_id "ENSG00000071242";
chr6	StringTie	exon	166500887	166500924	1000	-	.	gene_id "MSTRG.170779"; transcript_id "ENST00000265678"; exon_number "15"; gene_name "RPS6KA2"; ref_gene_id "ENSG00000071242";
chr6	StringTie	exon	166504506	166504612	1000	-	.	gene_id "MSTRG.170779"; transcript_id "ENST00000265678"; exon_number "16"; gene_name "RPS6KA2"; ref_gene_id "ENSG00000071242";
chr6	StringTie	exon	166508203	166508282	1000	-	.	gene_id "MSTRG.170779"; transcript_id "ENST00000265678"; exon_number "17"; gene_name "RPS6KA2"; ref_gene_id "ENSG00000071242";
chr6	StringTie	exon	166510277	166510357	1000	-	.	gene_id "MSTRG.170779"; transcript_id "ENST00000265678"; exon_number "18"; gene_name "RPS6KA2"; ref_gene_id "ENSG00000071242";
chr6	StringTie	exon	166531232	166531313	1000	-	.	gene_id "MSTRG.170779"; transcript_id "ENST00000265678"; exon_number "19"; gene_name "RPS6KA2"; ref_gene_id "ENSG00000071242";
chr6	StringTie	exon	166538668	166538784	1000	-	.	gene_id "MSTRG.170779"; transcript_id "ENST00000265678"; exon_number "20"; gene_name "RPS6KA2"; ref_gene_id "ENSG00000071242";
chr6	StringTie	exon	166626921	166627243	1000	-	.	gene_id "MSTRG.170779"; transcript_id "ENST00000265678"; exon_number "21"; gene_name "RPS6KA2"; ref_gene_id "ENSG00000071242";
chr6	StringTie	transcript	166933375	166957191	1000	-	.	gene_id "MSTRG.170779"; transcript_id "ENST00000358165"; gene_name "RNASET2"; ref_gene_id "ENSG00000026297";
chr6	StringTie	exon	166933375	166935092	1000	-	.	gene_id "MSTRG.170779"; transcript_id "ENST00000358165"; exon_number "1"; gene_name "RNASET2"; ref_gene_id "ENSG00000026297";
chr6	StringTie	exon	166938596	166939008	1000	-	.	gene_id "MSTRG.170779"; transcript_id "ENST00000358165"; exon_number "2"; gene_name "RNASET2"; ref_gene_id "ENSG00000026297";
chr6	StringTie	exon	166943019	166943089	1000	-	.	gene_id "MSTRG.170779"; transcript_id "ENST00000358165"; exon_number "3"; gene_name "RNASET2"; ref_gene_id "ENSG00000026297";
chr6	StringTie	exon	166956949	166957191	1000	-	.	gene_id "MSTRG.170779"; transcript_id "ENST00000358165"; exon_number "4"; gene_name "RNASET2"; ref_gene_id "ENSG00000026297";
chr6	StringTie	transcript	166929504	166956611	1000	-	.	gene_id "MSTRG.170779"; transcript_id "ENST00000366855"; gene_name "RNASET2"; ref_gene_id "ENSG00000026297";
chr6	StringTie	exon	166929504	166929791	1000	-	.	gene_id "MSTRG.170779"; transcript_id "ENST00000366855"; exon_number "1"; gene_name "RNASET2"; ref_gene_id "ENSG00000026297";
chr6	StringTie	exon	166931044	166931118	1000	-	.	gene_id "MSTRG.170779"; transcript_id "ENST00000366855"; exon_number "2"; gene_name "RNASET2"; ref_gene_id "ENSG00000026297";
chr6	StringTie	exon	166934091	166934136	1000	-	.	gene_id "MSTRG.170779"; transcript_id "ENST00000366855"; exon_number "3"; gene_name "RNASET2"; ref_gene_id "ENSG00000026297";
chr6	StringTie	exon	166938895	166939008	1000	-	.	gene_id "MSTRG.170779"; transcript_id "ENST00000366855"; exon_number "4"; gene_name "RNASET2"; ref_gene_id "ENSG00000026297";
chr6	StringTie	exon	166943019	166943089	1000	-	.	gene_id "MSTRG.170779"; transcript_id "ENST00000366855"; exon_number "5"; gene_name "RNASET2"; ref_gene_id "ENSG00000026297";
chr6	StringTie	exon	166946682	166946739	1000	-	.	gene_id "MSTRG.170779"; transcript_id "ENST00000366855"; exon_number "6"; gene_name "RNASET2"; ref_gene_id "ENSG00000026297";
chr6	StringTie	exon	166948570	166948625	1000	-	.	gene_id "MSTRG.170779"; transcript_id "ENST00000366855"; exon_number "7"; gene_name "RNASET2"; ref_gene_id "ENSG00000026297";
chr6	StringTie	exon	166952488	166952548	1000	-	.	gene_id "MSTRG.170779"; transcript_id "ENST00000366855"; exon_number "8"; gene_name "RNASET2"; ref_gene_id "ENSG00000026297";
chr6	StringTie	exon	166955495	166955627	1000	-	.	gene_id "MSTRG.170779"; transcript_id "ENST00000366855"; exon_number "9"; gene_name "RNASET2"; ref_gene_id "ENSG00000026297";
chr6	StringTie	exon	166956097	166956611	1000	-	.	gene_id "MSTRG.170779"; transcript_id "ENST00000366855"; exon_number "10"; gene_name "RNASET2"; ref_gene_id "ENSG00000026297";
chr6	StringTie	transcript	166475726	166510310	1000	-	.	gene_id "MSTRG.170779"; transcript_id "ENST00000366865"; gene_name "RPS6KA2"; ref_gene_id "ENSG00000071242";
chr6	StringTie	exon	166475726	166475839	1000	-	.	gene_id "MSTRG.170779"; transcript_id "ENST00000366865"; exon_number "1"; gene_name "RPS6KA2"; ref_gene_id "ENSG00000071242";
chr6	StringTie	exon	166488833	166488921	1000	-	.	gene_id "MSTRG.170779"; transcript_id "ENST00000366865"; exon_number "2"; gene_name "RPS6KA2"; ref_gene_id "ENSG00000071242";
chr6	StringTie	exon	166490671	166490741	1000	-	.	gene_id "MSTRG.170779"; transcript_id "ENST00000366865"; exon_number "3"; gene_name "RPS6KA2"; ref_gene_id "ENSG00000071242";
chr6	StringTie	exon	166498508	166498650	1000	-	.	gene_id "MSTRG.170779"; transcript_id "ENST00000366865"; exon_number "4"; gene_name "RPS6KA2"; ref_gene_id "ENSG00000071242";
chr6	StringTie	exon	166500887	166500924	1000	-	.	gene_id "MSTRG.170779"; transcript_id "ENST00000366865"; exon_number "5"; gene_name "RPS6KA2"; ref_gene_id "ENSG00000071242";
chr6	StringTie	exon	166504506	166504612	1000	-	.	gene_id "MSTRG.170779"; transcript_id "ENST00000366865"; exon_number "6"; gene_name "RPS6KA2"; ref_gene_id "ENSG00000071242";
chr6	StringTie	exon	166508203	166508282	1000	-	.	gene_id "MSTRG.170779"; transcript_id "ENST00000366865"; exon_number "7"; gene_name "RPS6KA2"; ref_gene_id "ENSG00000071242";
chr6	StringTie	exon	166510277	166510310	1000	-	.	gene_id "MSTRG.170779"; transcript_id "ENST00000366865"; exon_number "8"; gene_name "RPS6KA2"; ref_gene_id "ENSG00000071242";
chr6	StringTie	transcript	166412748	166542450	1000	-	.	gene_id "MSTRG.170779"; transcript_id "ENST00000405189"; gene_name "RPS6KA2"; ref_gene_id "ENSG00000071242";
chr6	StringTie	exon	166412748	166412887	1000	-	.	gene_id "MSTRG.170779"; transcript_id "ENST00000405189"; exon_number "1"; gene_name "RPS6KA2"; ref_gene_id "ENSG00000071242";
chr6	StringTie	exon	166413794	166413931	1000	-	.	gene_id "MSTRG.170779"; transcript_id "ENST00000405189"; exon_number "2"; gene_name "RPS6KA2"; ref_gene_id "ENSG00000071242";
chr6	StringTie	exon	166418225	166418342	1000	-	.	gene_id "MSTRG.170779"; transcript_id "ENST00000405189"; exon_number "3"; gene_name "RPS6KA2"; ref_gene_id "ENSG00000071242";
chr6	StringTie	exon	166419882	166419958	1000	-	.	gene_id "MSTRG.170779"; transcript_id "ENST00000405189"; exon_number "4"; gene_name "RPS6KA2"; ref_gene_id "ENSG00000071242";
chr6	StringTie	exon	166423256	166423417	1000	-	.	gene_id "MSTRG.170779"; transcript_id "ENST00000405189"; exon_number "5"; gene_name "RPS6KA2"; ref_gene_id "ENSG00000071242";
chr6	StringTie	exon	166430453	166430611	1000	-	.	gene_id "MSTRG.170779"; transcript_id "ENST00000405189"; exon_number "6"; gene_name "RPS6KA2"; ref_gene_id "ENSG00000071242";
chr6	StringTie	exon	166432401	166432490	1000	-	.	gene_id "MSTRG.170779"; transcript_id "ENST00000405189"; exon_number "7"; gene_name "RPS6KA2"; ref_gene_id "ENSG00000071242";
chr6	StringTie	exon	166448724	166448849	1000	-	.	gene_id "MSTRG.170779"; transcript_id "ENST00000405189"; exon_number "8"; gene_name "RPS6KA2"; ref_gene_id "ENSG00000071242";
chr6	StringTie	exon	166451103	166451233	1000	-	.	gene_id "MSTRG.170779"; transcript_id "ENST00000405189"; exon_number "9"; gene_name "RPS6KA2"; ref_gene_id "ENSG00000071242";
chr6	StringTie	exon	166459449	166459551	1000	-	.	gene_id "MSTRG.170779"; transcript_id "ENST00000405189"; exon_number "10"; gene_name "RPS6KA2"; ref_gene_id "ENSG00000071242";
chr6	StringTie	exon	166469841	166469905	1000	-	.	gene_id "MSTRG.170779"; transcript_id "ENST00000405189"; exon_number "11"; gene_name "RPS6KA2"; ref_gene_id "ENSG00000071242";
chr6	StringTie	exon	166488833	166488921	1000	-	.	gene_id "MSTRG.170779"; transcript_id "ENST00000405189"; exon_number "12"; gene_name "RPS6KA2"; ref_gene_id "ENSG00000071242";
chr6	StringTie	exon	166490671	166490741	1000	-	.	gene_id "MSTRG.170779"; transcript_id "ENST00000405189"; exon_number "13"; gene_name "RPS6KA2"; ref_gene_id "ENSG00000071242";
chr6	StringTie	exon	166498508	166498650	1000	-	.	gene_id "MSTRG.170779"; transcript_id "ENST00000405189"; exon_number "14"; gene_name "RPS6KA2"; ref_gene_id "ENSG00000071242";
chr6	StringTie	exon	166500887	166500924	1000	-	.	gene_id "MSTRG.170779"; transcript_id "ENST00000405189"; exon_number "15"; gene_name "RPS6KA2"; ref_gene_id "ENSG00000071242";
chr6	StringTie	exon	166504506	166504612	1000	-	.	gene_id "MSTRG.170779"; transcript_id "ENST00000405189"; exon_number "16"; gene_name "RPS6KA2"; ref_gene_id "ENSG00000071242";
chr6	StringTie	exon	166508203	166508282	1000	-	.	gene_id "MSTRG.170779"; transcript_id "ENST00000405189"; exon_number "17"; gene_name "RPS6KA2"; ref_gene_id "ENSG00000071242";
chr6	StringTie	exon	166510277	166510357	1000	-	.	gene_id "MSTRG.170779"; transcript_id "ENST00000405189"; exon_number "18"; gene_name "RPS6KA2"; ref_gene_id "ENSG00000071242";
chr6	StringTie	exon	166531232	166531313	1000	-	.	gene_id "MSTRG.170779"; transcript_id "ENST00000405189"; exon_number "19"; gene_name "RPS6KA2"; ref_gene_id "ENSG00000071242";
chr6	StringTie	exon	166538668	166538784	1000	-	.	gene_id "MSTRG.170779"; transcript_id "ENST00000405189"; exon_number "20"; gene_name "RPS6KA2"; ref_gene_id "ENSG00000071242";
chr6	StringTie	exon	166542286	166542450	1000	-	.	gene_id "MSTRG.170779"; transcript_id "ENST00000405189"; exon_number "21"; gene_name "RPS6KA2"; ref_gene_id "ENSG00000071242";
chr6	StringTie	transcript	166929516	166956543	1000	-	.	gene_id "MSTRG.170779"; transcript_id "ENST00000421787"; gene_name "RNASET2"; ref_gene_id "ENSG00000026297";
chr6	StringTie	exon	166929516	166929791	1000	-	.	gene_id "MSTRG.170779"; transcript_id "ENST00000421787"; exon_number "1"; gene_name "RNASET2"; ref_gene_id "ENSG00000026297";
chr6	StringTie	exon	166931044	166931118	1000	-	.	gene_id "MSTRG.170779"; transcript_id "ENST00000421787"; exon_number "2"; gene_name "RNASET2"; ref_gene_id "ENSG00000026297";
chr6	StringTie	exon	166934091	166934136	1000	-	.	gene_id "MSTRG.170779"; transcript_id "ENST00000421787"; exon_number "3"; gene_name "RNASET2"; ref_gene_id "ENSG00000026297";
chr6	StringTie	exon	166938895	166939008	1000	-	.	gene_id "MSTRG.170779"; transcript_id "ENST00000421787"; exon_number "4"; gene_name "RNASET2"; ref_gene_id "ENSG00000026297";
chr6	StringTie	exon	166943019	166943809	1000	-	.	gene_id "MSTRG.170779"; transcript_id "ENST00000421787"; exon_number "5"; gene_name "RNASET2"; ref_gene_id "ENSG00000026297";
chr6	StringTie	exon	166946682	166946739	1000	-	.	gene_id "MSTRG.170779"; transcript_id "ENST00000421787"; exon_number "6"; gene_name "RNASET2"; ref_gene_id "ENSG00000026297";
chr6	StringTie	exon	166948570	166948625	1000	-	.	gene_id "MSTRG.170779"; transcript_id "ENST00000421787"; exon_number "7"; gene_name "RNASET2"; ref_gene_id "ENSG00000026297";
chr6	StringTie	exon	166952488	166952548	1000	-	.	gene_id "MSTRG.170779"; transcript_id "ENST00000421787"; exon_number "8"; gene_name "RNASET2"; ref_gene_id "ENSG00000026297";
chr6	StringTie	exon	166956097	166956543	1000	-	.	gene_id "MSTRG.170779"; transcript_id "ENST00000421787"; exon_number "9"; gene_name "RNASET2"; ref_gene_id "ENSG00000026297";
chr6	StringTie	transcript	166969626	166999065	1000	-	.	gene_id "MSTRG.170779"; transcript_id "ENST00000444102"; gene_name "RP1-167A14.2"; ref_gene_id "ENSG00000227598";
chr6	StringTie	exon	166969626	166969812	1000	-	.	gene_id "MSTRG.170779"; transcript_id "ENST00000444102"; exon_number "1"; gene_name "RP1-167A14.2"; ref_gene_id "ENSG00000227598";
chr6	StringTie	exon	166972739	166972788	1000	-	.	gene_id "MSTRG.170779"; transcript_id "ENST00000444102"; exon_number "2"; gene_name "RP1-167A14.2"; ref_gene_id "ENSG00000227598";
chr6	StringTie	exon	166998918	166999065	1000	-	.	gene_id "MSTRG.170779"; transcript_id "ENST00000444102"; exon_number "3"; gene_name "RP1-167A14.2"; ref_gene_id "ENSG00000227598";
chr6	StringTie	transcript	166929633	166944053	1000	-	.	gene_id "MSTRG.170779"; transcript_id "ENST00000467705"; gene_name "RNASET2"; ref_gene_id "ENSG00000026297";
chr6	StringTie	exon	166929633	166929791	1000	-	.	gene_id "MSTRG.170779"; transcript_id "ENST00000467705"; exon_number "1"; gene_name "RNASET2"; ref_gene_id "ENSG00000026297";
chr6	StringTie	exon	166931044	166931118	1000	-	.	gene_id "MSTRG.170779"; transcript_id "ENST00000467705"; exon_number "2"; gene_name "RNASET2"; ref_gene_id "ENSG00000026297";
chr6	StringTie	exon	166934091	166934136	1000	-	.	gene_id "MSTRG.170779"; transcript_id "ENST00000467705"; exon_number "3"; gene_name "RNASET2"; ref_gene_id "ENSG00000026297";
chr6	StringTie	exon	166938895	166939008	1000	-	.	gene_id "MSTRG.170779"; transcript_id "ENST00000467705"; exon_number "4"; gene_name "RNASET2"; ref_gene_id "ENSG00000026297";
chr6	StringTie	exon	166943019	166943089	1000	-	.	gene_id "MSTRG.170779"; transcript_id "ENST00000467705"; exon_number "5"; gene_name "RNASET2"; ref_gene_id "ENSG00000026297";
chr6	StringTie	exon	166943995	166944053	1000	-	.	gene_id "MSTRG.170779"; transcript_id "ENST00000467705"; exon_number "6"; gene_name "RNASET2"; ref_gene_id "ENSG00000026297";
chr6	StringTie	transcript	166929540	166957184	1000	-	.	gene_id "MSTRG.170779"; transcript_id "ENST00000476238"; gene_name "RNASET2"; ref_gene_id "ENSG00000026297";
chr6	StringTie	exon	166929540	166929791	1000	-	.	gene_id "MSTRG.170779"; transcript_id "ENST00000476238"; exon_number "1"; gene_name "RNASET2"; ref_gene_id "ENSG00000026297";
chr6	StringTie	exon	166931044	166931118	1000	-	.	gene_id "MSTRG.170779"; transcript_id "ENST00000476238"; exon_number "2"; gene_name "RNASET2"; ref_gene_id "ENSG00000026297";
chr6	StringTie	exon	166934091	166934136	1000	-	.	gene_id "MSTRG.170779"; transcript_id "ENST00000476238"; exon_number "3"; gene_name "RNASET2"; ref_gene_id "ENSG00000026297";
chr6	StringTie	exon	166938895	166939008	1000	-	.	gene_id "MSTRG.170779"; transcript_id "ENST00000476238"; exon_number "4"; gene_name "RNASET2"; ref_gene_id "ENSG00000026297";
chr6	StringTie	exon	166943019	166943089	1000	-	.	gene_id "MSTRG.170779"; transcript_id "ENST00000476238"; exon_number "5"; gene_name "RNASET2"; ref_gene_id "ENSG00000026297";
chr6	StringTie	exon	166946682	166946739	1000	-	.	gene_id "MSTRG.170779"; transcript_id "ENST00000476238"; exon_number "6"; gene_name "RNASET2"; ref_gene_id "ENSG00000026297";
chr6	StringTie	exon	166948570	166948625	1000	-	.	gene_id "MSTRG.170779"; transcript_id "ENST00000476238"; exon_number "7"; gene_name "RNASET2"; ref_gene_id "ENSG00000026297";
chr6	StringTie	exon	166952488	166952548	1000	-	.	gene_id "MSTRG.170779"; transcript_id "ENST00000476238"; exon_number "8"; gene_name "RNASET2"; ref_gene_id "ENSG00000026297";
chr6	StringTie	exon	166956097	166956191	1000	-	.	gene_id "MSTRG.170779"; transcript_id "ENST00000476238"; exon_number "9"; gene_name "RNASET2"; ref_gene_id "ENSG00000026297";
chr6	StringTie	exon	166957126	166957184	1000	-	.	gene_id "MSTRG.170779"; transcript_id "ENST00000476238"; exon_number "10"; gene_name "RNASET2"; ref_gene_id "ENSG00000026297";
chr6	StringTie	transcript	166929598	166957141	1000	-	.	gene_id "MSTRG.170779"; transcript_id "ENST00000478180"; gene_name "RNASET2"; ref_gene_id "ENSG00000026297";
chr6	StringTie	exon	166929598	166929791	1000	-	.	gene_id "MSTRG.170779"; transcript_id "ENST00000478180"; exon_number "1"; gene_name "RNASET2"; ref_gene_id "ENSG00000026297";
chr6	StringTie	exon	166931044	166931118	1000	-	.	gene_id "MSTRG.170779"; transcript_id "ENST00000478180"; exon_number "2"; gene_name "RNASET2"; ref_gene_id "ENSG00000026297";
chr6	StringTie	exon	166934091	166934136	1000	-	.	gene_id "MSTRG.170779"; transcript_id "ENST00000478180"; exon_number "3"; gene_name "RNASET2"; ref_gene_id "ENSG00000026297";
chr6	StringTie	exon	166938895	166939008	1000	-	.	gene_id "MSTRG.170779"; transcript_id "ENST00000478180"; exon_number "4"; gene_name "RNASET2"; ref_gene_id "ENSG00000026297";
chr6	StringTie	exon	166943019	166943089	1000	-	.	gene_id "MSTRG.170779"; transcript_id "ENST00000478180"; exon_number "5"; gene_name "RNASET2"; ref_gene_id "ENSG00000026297";
chr6	StringTie	exon	166946682	166946739	1000	-	.	gene_id "MSTRG.170779"; transcript_id "ENST00000478180"; exon_number "6"; gene_name "RNASET2"; ref_gene_id "ENSG00000026297";
chr6	StringTie	exon	166948570	166948625	1000	-	.	gene_id "MSTRG.170779"; transcript_id "ENST00000478180"; exon_number "7"; gene_name "RNASET2"; ref_gene_id "ENSG00000026297";
chr6	StringTie	exon	166952488	166952548	1000	-	.	gene_id "MSTRG.170779"; transcript_id "ENST00000478180"; exon_number "8"; gene_name "RNASET2"; ref_gene_id "ENSG00000026297";
chr6	StringTie	exon	166956097	166956191	1000	-	.	gene_id "MSTRG.170779"; transcript_id "ENST00000478180"; exon_number "9"; gene_name "RNASET2"; ref_gene_id "ENSG00000026297";
chr6	StringTie	exon	166956949	166957141	1000	-	.	gene_id "MSTRG.170779"; transcript_id "ENST00000478180"; exon_number "10"; gene_name "RNASET2"; ref_gene_id "ENSG00000026297";
chr6	StringTie	transcript	166412659	166544690	1000	-	.	gene_id "MSTRG.170779"; transcript_id "ENST00000481261"; gene_name "RPS6KA2"; ref_gene_id "ENSG00000071242";
chr6	StringTie	exon	166412659	166412887	1000	-	.	gene_id "MSTRG.170779"; transcript_id "ENST00000481261"; exon_number "1"; gene_name "RPS6KA2"; ref_gene_id "ENSG00000071242";
chr6	StringTie	exon	166413794	166413931	1000	-	.	gene_id "MSTRG.170779"; transcript_id "ENST00000481261"; exon_number "2"; gene_name "RPS6KA2"; ref_gene_id "ENSG00000071242";
chr6	StringTie	exon	166418225	166418342	1000	-	.	gene_id "MSTRG.170779"; transcript_id "ENST00000481261"; exon_number "3"; gene_name "RPS6KA2"; ref_gene_id "ENSG00000071242";
chr6	StringTie	exon	166419882	166419958	1000	-	.	gene_id "MSTRG.170779"; transcript_id "ENST00000481261"; exon_number "4"; gene_name "RPS6KA2"; ref_gene_id "ENSG00000071242";
chr6	StringTie	exon	166423256	166423417	1000	-	.	gene_id "MSTRG.170779"; transcript_id "ENST00000481261"; exon_number "5"; gene_name "RPS6KA2"; ref_gene_id "ENSG00000071242";
chr6	StringTie	exon	166430453	166430611	1000	-	.	gene_id "MSTRG.170779"; transcript_id "ENST00000481261"; exon_number "6"; gene_name "RPS6KA2"; ref_gene_id "ENSG00000071242";
chr6	StringTie	exon	166432401	166432490	1000	-	.	gene_id "MSTRG.170779"; transcript_id "ENST00000481261"; exon_number "7"; gene_name "RPS6KA2"; ref_gene_id "ENSG00000071242";
chr6	StringTie	exon	166448724	166448849	1000	-	.	gene_id "MSTRG.170779"; transcript_id "ENST00000481261"; exon_number "8"; gene_name "RPS6KA2"; ref_gene_id "ENSG00000071242";
chr6	StringTie	exon	166451103	166451233	1000	-	.	gene_id "MSTRG.170779"; transcript_id "ENST00000481261"; exon_number "9"; gene_name "RPS6KA2"; ref_gene_id "ENSG00000071242";
chr6	StringTie	exon	166459449	166459551	1000	-	.	gene_id "MSTRG.170779"; transcript_id "ENST00000481261"; exon_number "10"; gene_name "RPS6KA2"; ref_gene_id "ENSG00000071242";
chr6	StringTie	exon	166469841	166469905	1000	-	.	gene_id "MSTRG.170779"; transcript_id "ENST00000481261"; exon_number "11"; gene_name "RPS6KA2"; ref_gene_id "ENSG00000071242";
chr6	StringTie	exon	166488833	166488921	1000	-	.	gene_id "MSTRG.170779"; transcript_id "ENST00000481261"; exon_number "12"; gene_name "RPS6KA2"; ref_gene_id "ENSG00000071242";
chr6	StringTie	exon	166490671	166490741	1000	-	.	gene_id "MSTRG.170779"; transcript_id "ENST00000481261"; exon_number "13"; gene_name "RPS6KA2"; ref_gene_id "ENSG00000071242";
chr6	StringTie	exon	166498508	166498650	1000	-	.	gene_id "MSTRG.170779"; transcript_id "ENST00000481261"; exon_number "14"; gene_name "RPS6KA2"; ref_gene_id "ENSG00000071242";
chr6	StringTie	exon	166500887	166500924	1000	-	.	gene_id "MSTRG.170779"; transcript_id "ENST00000481261"; exon_number "15"; gene_name "RPS6KA2"; ref_gene_id "ENSG00000071242";
chr6	StringTie	exon	166504506	166504612	1000	-	.	gene_id "MSTRG.170779"; transcript_id "ENST00000481261"; exon_number "16"; gene_name "RPS6KA2"; ref_gene_id "ENSG00000071242";
chr6	StringTie	exon	166508203	166508282	1000	-	.	gene_id "MSTRG.170779"; transcript_id "ENST00000481261"; exon_number "17"; gene_name "RPS6KA2"; ref_gene_id "ENSG00000071242";
chr6	StringTie	exon	166510277	166510357	1000	-	.	gene_id "MSTRG.170779"; transcript_id "ENST00000481261"; exon_number "18"; gene_name "RPS6KA2"; ref_gene_id "ENSG00000071242";
chr6	StringTie	exon	166531232	166531313	1000	-	.	gene_id "MSTRG.170779"; transcript_id "ENST00000481261"; exon_number "19"; gene_name "RPS6KA2"; ref_gene_id "ENSG00000071242";
chr6	StringTie	exon	166538668	166538784	1000	-	.	gene_id "MSTRG.170779"; transcript_id "ENST00000481261"; exon_number "20"; gene_name "RPS6KA2"; ref_gene_id "ENSG00000071242";
chr6	StringTie	exon	166544600	166544690	1000	-	.	gene_id "MSTRG.170779"; transcript_id "ENST00000481261"; exon_number "21"; gene_name "RPS6KA2"; ref_gene_id "ENSG00000071242";
chr6	StringTie	transcript	166439889	166459551	1000	-	.	gene_id "MSTRG.170779"; transcript_id "ENST00000491836"; gene_name "RPS6KA2"; ref_gene_id "ENSG00000071242";
```
