## Additional File 7 - TCGA transcript assembly for "Widespread 3’ UTR splicing regulates expression of oncogene transcripts in sequence-dependent and independent manners": all_tissues_agg-agg-agg.gtf (part 713 of 2216)

```
chr6	StringTie	exon	166439889	166440345	1000	-	.	gene_id "MSTRG.170779"; transcript_id "ENST00000491836"; exon_number "1"; gene_name "RPS6KA2"; ref_gene_id "ENSG00000071242";
chr6	StringTie	exon	166448724	166448849	1000	-	.	gene_id "MSTRG.170779"; transcript_id "ENST00000491836"; exon_number "2"; gene_name "RPS6KA2"; ref_gene_id "ENSG00000071242";
chr6	StringTie	exon	166451103	166451233	1000	-	.	gene_id "MSTRG.170779"; transcript_id "ENST00000491836"; exon_number "3"; gene_name "RPS6KA2"; ref_gene_id "ENSG00000071242";
chr6	StringTie	exon	166459449	166459551	1000	-	.	gene_id "MSTRG.170779"; transcript_id "ENST00000491836"; exon_number "4"; gene_name "RPS6KA2"; ref_gene_id "ENSG00000071242";
chr6	StringTie	transcript	166933425	166952534	1000	-	.	gene_id "MSTRG.170779"; transcript_id "ENST00000496851"; gene_name "RNASET2"; ref_gene_id "ENSG00000026297";
chr6	StringTie	exon	166933425	166933913	1000	-	.	gene_id "MSTRG.170779"; transcript_id "ENST00000496851"; exon_number "1"; gene_name "RNASET2"; ref_gene_id "ENSG00000026297";
chr6	StringTie	exon	166934091	166934136	1000	-	.	gene_id "MSTRG.170779"; transcript_id "ENST00000496851"; exon_number "2"; gene_name "RNASET2"; ref_gene_id "ENSG00000026297";
chr6	StringTie	exon	166938895	166939008	1000	-	.	gene_id "MSTRG.170779"; transcript_id "ENST00000496851"; exon_number "3"; gene_name "RNASET2"; ref_gene_id "ENSG00000026297";
chr6	StringTie	exon	166943019	166943089	1000	-	.	gene_id "MSTRG.170779"; transcript_id "ENST00000496851"; exon_number "4"; gene_name "RNASET2"; ref_gene_id "ENSG00000026297";
chr6	StringTie	exon	166946682	166946739	1000	-	.	gene_id "MSTRG.170779"; transcript_id "ENST00000496851"; exon_number "5"; gene_name "RNASET2"; ref_gene_id "ENSG00000026297";
chr6	StringTie	exon	166948570	166948625	1000	-	.	gene_id "MSTRG.170779"; transcript_id "ENST00000496851"; exon_number "6"; gene_name "RNASET2"; ref_gene_id "ENSG00000026297";
chr6	StringTie	exon	166952488	166952534	1000	-	.	gene_id "MSTRG.170779"; transcript_id "ENST00000496851"; exon_number "7"; gene_name "RNASET2"; ref_gene_id "ENSG00000026297";
chr6	StringTie	transcript	166933365	166953580	1000	-	.	gene_id "MSTRG.170779"; transcript_id "ENST00000499370"; gene_name "RNASET2"; ref_gene_id "ENSG00000026297";
chr6	StringTie	exon	166933365	166934136	1000	-	.	gene_id "MSTRG.170779"; transcript_id "ENST00000499370"; exon_number "1"; gene_name "RNASET2"; ref_gene_id "ENSG00000026297";
chr6	StringTie	exon	166938895	166939008	1000	-	.	gene_id "MSTRG.170779"; transcript_id "ENST00000499370"; exon_number "2"; gene_name "RNASET2"; ref_gene_id "ENSG00000026297";
chr6	StringTie	exon	166943019	166943089	1000	-	.	gene_id "MSTRG.170779"; transcript_id "ENST00000499370"; exon_number "3"; gene_name "RNASET2"; ref_gene_id "ENSG00000026297";
chr6	StringTie	exon	166946682	166946739	1000	-	.	gene_id "MSTRG.170779"; transcript_id "ENST00000499370"; exon_number "4"; gene_name "RNASET2"; ref_gene_id "ENSG00000026297";
chr6	StringTie	exon	166948570	166948625	1000	-	.	gene_id "MSTRG.170779"; transcript_id "ENST00000499370"; exon_number "5"; gene_name "RNASET2"; ref_gene_id "ENSG00000026297";
chr6	StringTie	exon	166952488	166953580	1000	-	.	gene_id "MSTRG.170779"; transcript_id "ENST00000499370"; exon_number "6"; gene_name "RNASET2"; ref_gene_id "ENSG00000026297";
chr6	StringTie	transcript	166411232	166862551	1000	-	.	gene_id "MSTRG.170779"; transcript_id "ENST00000503859"; gene_name "RPS6KA2"; ref_gene_id "ENSG00000071242";
chr6	StringTie	exon	166411232	166412887	1000	-	.	gene_id "MSTRG.170779"; transcript_id "ENST00000503859"; exon_number "1"; gene_name "RPS6KA2"; ref_gene_id "ENSG00000071242";
chr6	StringTie	exon	166413794	166413931	1000	-	.	gene_id "MSTRG.170779"; transcript_id "ENST00000503859"; exon_number "2"; gene_name "RPS6KA2"; ref_gene_id "ENSG00000071242";
chr6	StringTie	exon	166418225	166418342	1000	-	.	gene_id "MSTRG.170779"; transcript_id "ENST00000503859"; exon_number "3"; gene_name "RPS6KA2"; ref_gene_id "ENSG00000071242";
chr6	StringTie	exon	166419882	166419958	1000	-	.	gene_id "MSTRG.170779"; transcript_id "ENST00000503859"; exon_number "4"; gene_name "RPS6KA2"; ref_gene_id "ENSG00000071242";
chr6	StringTie	exon	166423256	166423417	1000	-	.	gene_id "MSTRG.170779"; transcript_id "ENST00000503859"; exon_number "5"; gene_name "RPS6KA2"; ref_gene_id "ENSG00000071242";
chr6	StringTie	exon	166430453	166430611	1000	-	.	gene_id "MSTRG.170779"; transcript_id "ENST00000503859"; exon_number "6"; gene_name "RPS6KA2"; ref_gene_id "ENSG00000071242";
chr6	StringTie	exon	166432401	166432490	1000	-	.	gene_id "MSTRG.170779"; transcript_id "ENST00000503859"; exon_number "7"; gene_name "RPS6KA2"; ref_gene_id "ENSG00000071242";
chr6	StringTie	exon	166448724	166448849	1000	-	.	gene_id "MSTRG.170779"; transcript_id "ENST00000503859"; exon_number "8"; gene_name "RPS6KA2"; ref_gene_id "ENSG00000071242";
chr6	StringTie	exon	166451103	166451233	1000	-	.	gene_id "MSTRG.170779"; transcript_id "ENST00000503859"; exon_number "9"; gene_name "RPS6KA2"; ref_gene_id "ENSG00000071242";
chr6	StringTie	exon	166459449	166459551	1000	-	.	gene_id "MSTRG.170779"; transcript_id "ENST00000503859"; exon_number "10"; gene_name "RPS6KA2"; ref_gene_id "ENSG00000071242";
chr6	StringTie	exon	166469841	166469905	1000	-	.	gene_id "MSTRG.170779"; transcript_id "ENST00000503859"; exon_number "11"; gene_name "RPS6KA2"; ref_gene_id "ENSG00000071242";
chr6	StringTie	exon	166488833	166488921	1000	-	.	gene_id "MSTRG.170779"; transcript_id "ENST00000503859"; exon_number "12"; gene_name "RPS6KA2"; ref_gene_id "ENSG00000071242";
chr6	StringTie	exon	166490671	166490741	1000	-	.	gene_id "MSTRG.170779"; transcript_id "ENST00000503859"; exon_number "13"; gene_name "RPS6KA2"; ref_gene_id "ENSG00000071242";
chr6	StringTie	exon	166498508	166498650	1000	-	.	gene_id "MSTRG.170779"; transcript_id "ENST00000503859"; exon_number "14"; gene_name "RPS6KA2"; ref_gene_id "ENSG00000071242";
chr6	StringTie	exon	166500887	166500924	1000	-	.	gene_id "MSTRG.170779"; transcript_id "ENST00000503859"; exon_number "15"; gene_name "RPS6KA2"; ref_gene_id "ENSG00000071242";
chr6	StringTie	exon	166504506	166504612	1000	-	.	gene_id "MSTRG.170779"; transcript_id "ENST00000503859"; exon_number "16"; gene_name "RPS6KA2"; ref_gene_id "ENSG00000071242";
chr6	StringTie	exon	166508203	166508282	1000	-	.	gene_id "MSTRG.170779"; transcript_id "ENST00000503859"; exon_number "17"; gene_name "RPS6KA2"; ref_gene_id "ENSG00000071242";
chr6	StringTie	exon	166510277	166510357	1000	-	.	gene_id "MSTRG.170779"; transcript_id "ENST00000503859"; exon_number "18"; gene_name "RPS6KA2"; ref_gene_id "ENSG00000071242";
chr6	StringTie	exon	166531232	166531313	1000	-	.	gene_id "MSTRG.170779"; transcript_id "ENST00000503859"; exon_number "19"; gene_name "RPS6KA2"; ref_gene_id "ENSG00000071242";
chr6	StringTie	exon	166538668	166538784	1000	-	.	gene_id "MSTRG.170779"; transcript_id "ENST00000503859"; exon_number "20"; gene_name "RPS6KA2"; ref_gene_id "ENSG00000071242";
chr6	StringTie	exon	166858200	166858259	1000	-	.	gene_id "MSTRG.170779"; transcript_id "ENST00000503859"; exon_number "21"; gene_name "RPS6KA2"; ref_gene_id "ENSG00000071242";
chr6	StringTie	exon	166862108	166862551	1000	-	.	gene_id "MSTRG.170779"; transcript_id "ENST00000503859"; exon_number "22"; gene_name "RPS6KA2"; ref_gene_id "ENSG00000071242";
chr6	StringTie	transcript	166508223	166862670	1000	-	.	gene_id "MSTRG.170779"; transcript_id "ENST00000506565"; gene_name "RPS6KA2"; ref_gene_id "ENSG00000071242";
chr6	StringTie	exon	166508223	166508282	1000	-	.	gene_id "MSTRG.170779"; transcript_id "ENST00000506565"; exon_number "1"; gene_name "RPS6KA2"; ref_gene_id "ENSG00000071242";
chr6	StringTie	exon	166510277	166510357	1000	-	.	gene_id "MSTRG.170779"; transcript_id "ENST00000506565"; exon_number "2"; gene_name "RPS6KA2"; ref_gene_id "ENSG00000071242";
chr6	StringTie	exon	166531232	166531313	1000	-	.	gene_id "MSTRG.170779"; transcript_id "ENST00000506565"; exon_number "3"; gene_name "RPS6KA2"; ref_gene_id "ENSG00000071242";
chr6	StringTie	exon	166538668	166538784	1000	-	.	gene_id "MSTRG.170779"; transcript_id "ENST00000506565"; exon_number "4"; gene_name "RPS6KA2"; ref_gene_id "ENSG00000071242";
chr6	StringTie	exon	166770863	166770913	1000	-	.	gene_id "MSTRG.170779"; transcript_id "ENST00000506565"; exon_number "5"; gene_name "RPS6KA2"; ref_gene_id "ENSG00000071242";
chr6	StringTie	exon	166858200	166858259	1000	-	.	gene_id "MSTRG.170779"; transcript_id "ENST00000506565"; exon_number "6"; gene_name "RPS6KA2"; ref_gene_id "ENSG00000071242";
chr6	StringTie	exon	166862108	166862190	1000	-	.	gene_id "MSTRG.170779"; transcript_id "ENST00000506565"; exon_number "7"; gene_name "RPS6KA2"; ref_gene_id "ENSG00000071242";
chr6	StringTie	exon	166862618	166862670	1000	-	.	gene_id "MSTRG.170779"; transcript_id "ENST00000506565"; exon_number "8"; gene_name "RPS6KA2"; ref_gene_id "ENSG00000071242";
chr6	StringTie	transcript	166498611	166627522	1000	-	.	gene_id "MSTRG.170779"; transcript_id "ENST00000507350"; gene_name "RPS6KA2"; ref_gene_id "ENSG00000071242";
chr6	StringTie	exon	166498611	166498650	1000	-	.	gene_id "MSTRG.170779"; transcript_id "ENST00000507350"; exon_number "1"; gene_name "RPS6KA2"; ref_gene_id "ENSG00000071242";
chr6	StringTie	exon	166500887	166500924	1000	-	.	gene_id "MSTRG.170779"; transcript_id "ENST00000507350"; exon_number "2"; gene_name "RPS6KA2"; ref_gene_id "ENSG00000071242";
chr6	StringTie	exon	166504506	166504612	1000	-	.	gene_id "MSTRG.170779"; transcript_id "ENST00000507350"; exon_number "3"; gene_name "RPS6KA2"; ref_gene_id "ENSG00000071242";
chr6	StringTie	exon	166508203	166508282	1000	-	.	gene_id "MSTRG.170779"; transcript_id "ENST00000507350"; exon_number "4"; gene_name "RPS6KA2"; ref_gene_id "ENSG00000071242";
chr6	StringTie	exon	166510277	166510357	1000	-	.	gene_id "MSTRG.170779"; transcript_id "ENST00000507350"; exon_number "5"; gene_name "RPS6KA2"; ref_gene_id "ENSG00000071242";
chr6	StringTie	exon	166531232	166531313	1000	-	.	gene_id "MSTRG.170779"; transcript_id "ENST00000507350"; exon_number "6"; gene_name "RPS6KA2"; ref_gene_id "ENSG00000071242";
chr6	StringTie	exon	166538668	166538784	1000	-	.	gene_id "MSTRG.170779"; transcript_id "ENST00000507350"; exon_number "7"; gene_name "RPS6KA2"; ref_gene_id "ENSG00000071242";
chr6	StringTie	exon	166627472	166627522	1000	-	.	gene_id "MSTRG.170779"; transcript_id "ENST00000507350"; exon_number "8"; gene_name "RPS6KA2"; ref_gene_id "ENSG00000071242";
chr6	StringTie	transcript	166504599	166757911	1000	-	.	gene_id "MSTRG.170779"; transcript_id "ENST00000507371"; gene_name "RPS6KA2"; ref_gene_id "ENSG00000071242";
chr6	StringTie	exon	166504599	166504612	1000	-	.	gene_id "MSTRG.170779"; transcript_id "ENST00000507371"; exon_number "1"; gene_name "RPS6KA2"; ref_gene_id "ENSG00000071242";
chr6	StringTie	exon	166508203	166508282	1000	-	.	gene_id "MSTRG.170779"; transcript_id "ENST00000507371"; exon_number "2"; gene_name "RPS6KA2"; ref_gene_id "ENSG00000071242";
chr6	StringTie	exon	166510277	166510357	1000	-	.	gene_id "MSTRG.170779"; transcript_id "ENST00000507371"; exon_number "3"; gene_name "RPS6KA2"; ref_gene_id "ENSG00000071242";
chr6	StringTie	exon	166531232	166531313	1000	-	.	gene_id "MSTRG.170779"; transcript_id "ENST00000507371"; exon_number "4"; gene_name "RPS6KA2"; ref_gene_id "ENSG00000071242";
chr6	StringTie	exon	166538668	166538784	1000	-	.	gene_id "MSTRG.170779"; transcript_id "ENST00000507371"; exon_number "5"; gene_name "RPS6KA2"; ref_gene_id "ENSG00000071242";
chr6	StringTie	exon	166757527	166757911	1000	-	.	gene_id "MSTRG.170779"; transcript_id "ENST00000507371"; exon_number "6"; gene_name "RPS6KA2"; ref_gene_id "ENSG00000071242";
chr6	StringTie	transcript	166858094	166956124	1000	-	.	gene_id "MSTRG.170779"; transcript_id "ENST00000507747"; gene_name "RP11-514O12.4"; ref_gene_id "ENSG00000249141";
chr6	StringTie	exon	166858094	166858259	1000	-	.	gene_id "MSTRG.170779"; transcript_id "ENST00000507747"; exon_number "1"; gene_name "RP11-514O12.4"; ref_gene_id "ENSG00000249141";
chr6	StringTie	exon	166934091	166934136	1000	-	.	gene_id "MSTRG.170779"; transcript_id "ENST00000507747"; exon_number "2"; gene_name "RP11-514O12.4"; ref_gene_id "ENSG00000249141";
chr6	StringTie	exon	166938895	166939008	1000	-	.	gene_id "MSTRG.170779"; transcript_id "ENST00000507747"; exon_number "3"; gene_name "RP11-514O12.4"; ref_gene_id "ENSG00000249141";
chr6	StringTie	exon	166943019	166943089	1000	-	.	gene_id "MSTRG.170779"; transcript_id "ENST00000507747"; exon_number "4"; gene_name "RP11-514O12.4"; ref_gene_id "ENSG00000249141";
chr6	StringTie	exon	166946682	166946739	1000	-	.	gene_id "MSTRG.170779"; transcript_id "ENST00000507747"; exon_number "5"; gene_name "RP11-514O12.4"; ref_gene_id "ENSG00000249141";
chr6	StringTie	exon	166948570	166948625	1000	-	.	gene_id "MSTRG.170779"; transcript_id "ENST00000507747"; exon_number "6"; gene_name "RP11-514O12.4"; ref_gene_id "ENSG00000249141";
chr6	StringTie	exon	166952488	166952548	1000	-	.	gene_id "MSTRG.170779"; transcript_id "ENST00000507747"; exon_number "7"; gene_name "RP11-514O12.4"; ref_gene_id "ENSG00000249141";
chr6	StringTie	exon	166956097	166956124	1000	-	.	gene_id "MSTRG.170779"; transcript_id "ENST00000507747"; exon_number "8"; gene_name "RP11-514O12.4"; ref_gene_id "ENSG00000249141";
chr6	StringTie	transcript	166929504	166956702	1000	-	.	gene_id "MSTRG.170779"; transcript_id "ENST00000508775"; gene_name "RNASET2"; ref_gene_id "ENSG00000026297";
chr6	StringTie	exon	166929504	166929791	1000	-	.	gene_id "MSTRG.170779"; transcript_id "ENST00000508775"; exon_number "1"; gene_name "RNASET2"; ref_gene_id "ENSG00000026297";
chr6	StringTie	exon	166931044	166931118	1000	-	.	gene_id "MSTRG.170779"; transcript_id "ENST00000508775"; exon_number "2"; gene_name "RNASET2"; ref_gene_id "ENSG00000026297";
chr6	StringTie	exon	166934091	166934136	1000	-	.	gene_id "MSTRG.170779"; transcript_id "ENST00000508775"; exon_number "3"; gene_name "RNASET2"; ref_gene_id "ENSG00000026297";
chr6	StringTie	exon	166938895	166939008	1000	-	.	gene_id "MSTRG.170779"; transcript_id "ENST00000508775"; exon_number "4"; gene_name "RNASET2"; ref_gene_id "ENSG00000026297";
chr6	StringTie	exon	166943019	166943089	1000	-	.	gene_id "MSTRG.170779"; transcript_id "ENST00000508775"; exon_number "5"; gene_name "RNASET2"; ref_gene_id "ENSG00000026297";
chr6	StringTie	exon	166946682	166946739	1000	-	.	gene_id "MSTRG.170779"; transcript_id "ENST00000508775"; exon_number "6"; gene_name "RNASET2"; ref_gene_id "ENSG00000026297";
chr6	StringTie	exon	166948570	166948625	1000	-	.	gene_id "MSTRG.170779"; transcript_id "ENST00000508775"; exon_number "7"; gene_name "RNASET2"; ref_gene_id "ENSG00000026297";
chr6	StringTie	exon	166952488	166952548	1000	-	.	gene_id "MSTRG.170779"; transcript_id "ENST00000508775"; exon_number "8"; gene_name "RNASET2"; ref_gene_id "ENSG00000026297";
chr6	StringTie	exon	166956097	166956702	1000	-	.	gene_id "MSTRG.170779"; transcript_id "ENST00000508775"; exon_number "9"; gene_name "RNASET2"; ref_gene_id "ENSG00000026297";
chr6	StringTie	transcript	166934039	166943239	1000	-	.	gene_id "MSTRG.170779"; transcript_id "ENST00000509073"; gene_name "RNASET2"; ref_gene_id "ENSG00000026297";
chr6	StringTie	exon	166934039	166934136	1000	-	.	gene_id "MSTRG.170779"; transcript_id "ENST00000509073"; exon_number "1"; gene_name "RNASET2"; ref_gene_id "ENSG00000026297";
chr6	StringTie	exon	166938895	166939008	1000	-	.	gene_id "MSTRG.170779"; transcript_id "ENST00000509073"; exon_number "2"; gene_name "RNASET2"; ref_gene_id "ENSG00000026297";
chr6	StringTie	exon	166943019	166943239	1000	-	.	gene_id "MSTRG.170779"; transcript_id "ENST00000509073"; exon_number "3"; gene_name "RNASET2"; ref_gene_id "ENSG00000026297";
chr6	StringTie	transcript	166412296	166423984	1000	-	.	gene_id "MSTRG.170779"; transcript_id "ENST00000509742"; gene_name "RPS6KA2"; ref_gene_id "ENSG00000071242";
chr6	StringTie	exon	166412296	166412887	1000	-	.	gene_id "MSTRG.170779"; transcript_id "ENST00000509742"; exon_number "1"; gene_name "RPS6KA2"; ref_gene_id "ENSG00000071242";
chr6	StringTie	exon	166413794	166413931	1000	-	.	gene_id "MSTRG.170779"; transcript_id "ENST00000509742"; exon_number "2"; gene_name "RPS6KA2"; ref_gene_id "ENSG00000071242";
chr6	StringTie	exon	166418225	166418342	1000	-	.	gene_id "MSTRG.170779"; transcript_id "ENST00000509742"; exon_number "3"; gene_name "RPS6KA2"; ref_gene_id "ENSG00000071242";
chr6	StringTie	exon	166419882	166419958	1000	-	.	gene_id "MSTRG.170779"; transcript_id "ENST00000509742"; exon_number "4"; gene_name "RPS6KA2"; ref_gene_id "ENSG00000071242";
chr6	StringTie	exon	166423256	166423417	1000	-	.	gene_id "MSTRG.170779"; transcript_id "ENST00000509742"; exon_number "5"; gene_name "RPS6KA2"; ref_gene_id "ENSG00000071242";
chr6	StringTie	exon	166423868	166423984	1000	-	.	gene_id "MSTRG.170779"; transcript_id "ENST00000509742"; exon_number "6"; gene_name "RPS6KA2"; ref_gene_id "ENSG00000071242";
chr6	StringTie	transcript	166929518	166933049	1000	-	.	gene_id "MSTRG.170779"; transcript_id "ENST00000510083"; gene_name "RNASET2"; ref_gene_id "ENSG00000026297";
chr6	StringTie	exon	166929518	166929791	1000	-	.	gene_id "MSTRG.170779"; transcript_id "ENST00000510083"; exon_number "1"; gene_name "RNASET2"; ref_gene_id "ENSG00000026297";
chr6	StringTie	exon	166931044	166933049	1000	-	.	gene_id "MSTRG.170779"; transcript_id "ENST00000510083"; exon_number "2"; gene_name "RNASET2"; ref_gene_id "ENSG00000026297";
chr6	StringTie	transcript	166409388	166862511	1000	-	.	gene_id "MSTRG.170779"; transcript_id "ENST00000510118"; gene_name "RPS6KA2"; ref_gene_id "ENSG00000071242";
chr6	StringTie	exon	166409388	166412887	1000	-	.	gene_id "MSTRG.170779"; transcript_id "ENST00000510118"; exon_number "1"; gene_name "RPS6KA2"; ref_gene_id "ENSG00000071242";
chr6	StringTie	exon	166413794	166413931	1000	-	.	gene_id "MSTRG.170779"; transcript_id "ENST00000510118"; exon_number "2"; gene_name "RPS6KA2"; ref_gene_id "ENSG00000071242";
chr6	StringTie	exon	166418225	166418342	1000	-	.	gene_id "MSTRG.170779"; transcript_id "ENST00000510118"; exon_number "3"; gene_name "RPS6KA2"; ref_gene_id "ENSG00000071242";
chr6	StringTie	exon	166419882	166419958	1000	-	.	gene_id "MSTRG.170779"; transcript_id "ENST00000510118"; exon_number "4"; gene_name "RPS6KA2"; ref_gene_id "ENSG00000071242";
chr6	StringTie	exon	166423256	166423417	1000	-	.	gene_id "MSTRG.170779"; transcript_id "ENST00000510118"; exon_number "5"; gene_name "RPS6KA2"; ref_gene_id "ENSG00000071242";
chr6	StringTie	exon	166430453	166430611	1000	-	.	gene_id "MSTRG.170779"; transcript_id "ENST00000510118"; exon_number "6"; gene_name "RPS6KA2"; ref_gene_id "ENSG00000071242";
chr6	StringTie	exon	166432401	166432490	1000	-	.	gene_id "MSTRG.170779"; transcript_id "ENST00000510118"; exon_number "7"; gene_name "RPS6KA2"; ref_gene_id "ENSG00000071242";
chr6	StringTie	exon	166448724	166448849	1000	-	.	gene_id "MSTRG.170779"; transcript_id "ENST00000510118"; exon_number "8"; gene_name "RPS6KA2"; ref_gene_id "ENSG00000071242";
chr6	StringTie	exon	166451103	166451233	1000	-	.	gene_id "MSTRG.170779"; transcript_id "ENST00000510118"; exon_number "9"; gene_name "RPS6KA2"; ref_gene_id "ENSG00000071242";
chr6	StringTie	exon	166459449	166459551	1000	-	.	gene_id "MSTRG.170779"; transcript_id "ENST00000510118"; exon_number "10"; gene_name "RPS6KA2"; ref_gene_id "ENSG00000071242";
chr6	StringTie	exon	166469841	166469905	1000	-	.	gene_id "MSTRG.170779"; transcript_id "ENST00000510118"; exon_number "11"; gene_name "RPS6KA2"; ref_gene_id "ENSG00000071242";
chr6	StringTie	exon	166488833	166488921	1000	-	.	gene_id "MSTRG.170779"; transcript_id "ENST00000510118"; exon_number "12"; gene_name "RPS6KA2"; ref_gene_id "ENSG00000071242";
chr6	StringTie	exon	166490671	166490741	1000	-	.	gene_id "MSTRG.170779"; transcript_id "ENST00000510118"; exon_number "13"; gene_name "RPS6KA2"; ref_gene_id "ENSG00000071242";
chr6	StringTie	exon	166498508	166498650	1000	-	.	gene_id "MSTRG.170779"; transcript_id "ENST00000510118"; exon_number "14"; gene_name "RPS6KA2"; ref_gene_id "ENSG00000071242";
chr6	StringTie	exon	166500887	166500924	1000	-	.	gene_id "MSTRG.170779"; transcript_id "ENST00000510118"; exon_number "15"; gene_name "RPS6KA2"; ref_gene_id "ENSG00000071242";
chr6	StringTie	exon	166504506	166504612	1000	-	.	gene_id "MSTRG.170779"; transcript_id "ENST00000510118"; exon_number "16"; gene_name "RPS6KA2"; ref_gene_id "ENSG00000071242";
chr6	StringTie	exon	166508203	166508282	1000	-	.	gene_id "MSTRG.170779"; transcript_id "ENST00000510118"; exon_number "17"; gene_name "RPS6KA2"; ref_gene_id "ENSG00000071242";
chr6	StringTie	exon	166510277	166510357	1000	-	.	gene_id "MSTRG.170779"; transcript_id "ENST00000510118"; exon_number "18"; gene_name "RPS6KA2"; ref_gene_id "ENSG00000071242";
chr6	StringTie	exon	166531232	166531313	1000	-	.	gene_id "MSTRG.170779"; transcript_id "ENST00000510118"; exon_number "19"; gene_name "RPS6KA2"; ref_gene_id "ENSG00000071242";
chr6	StringTie	exon	166538668	166538784	1000	-	.	gene_id "MSTRG.170779"; transcript_id "ENST00000510118"; exon_number "20"; gene_name "RPS6KA2"; ref_gene_id "ENSG00000071242";
chr6	StringTie	exon	166770863	166770913	1000	-	.	gene_id "MSTRG.170779"; transcript_id "ENST00000510118"; exon_number "21"; gene_name "RPS6KA2"; ref_gene_id "ENSG00000071242";
chr6	StringTie	exon	166858200	166858259	1000	-	.	gene_id "MSTRG.170779"; transcript_id "ENST00000510118"; exon_number "22"; gene_name "RPS6KA2"; ref_gene_id "ENSG00000071242";
chr6	StringTie	exon	166862108	166862511	1000	-	.	gene_id "MSTRG.170779"; transcript_id "ENST00000510118"; exon_number "23"; gene_name "RPS6KA2"; ref_gene_id "ENSG00000071242";
chr6	StringTie	transcript	166510280	166627972	1000	-	.	gene_id "MSTRG.170779"; transcript_id "ENST00000511034"; gene_name "RPS6KA2"; ref_gene_id "ENSG00000071242";
chr6	StringTie	exon	166510280	166510357	1000	-	.	gene_id "MSTRG.170779"; transcript_id "ENST00000511034"; exon_number "1"; gene_name "RPS6KA2"; ref_gene_id "ENSG00000071242";
chr6	StringTie	exon	166531232	166531313	1000	-	.	gene_id "MSTRG.170779"; transcript_id "ENST00000511034"; exon_number "2"; gene_name "RPS6KA2"; ref_gene_id "ENSG00000071242";
chr6	StringTie	exon	166538668	166538784	1000	-	.	gene_id "MSTRG.170779"; transcript_id "ENST00000511034"; exon_number "3"; gene_name "RPS6KA2"; ref_gene_id "ENSG00000071242";
chr6	StringTie	exon	166627636	166627972	1000	-	.	gene_id "MSTRG.170779"; transcript_id "ENST00000511034"; exon_number "4"; gene_name "RPS6KA2"; ref_gene_id "ENSG00000071242";
chr6	StringTie	transcript	166504515	166906451	1000	-	.	gene_id "MSTRG.170779"; transcript_id "ENST00000512860"; gene_name "RPS6KA2"; ref_gene_id "ENSG00000071242";
chr6	StringTie	exon	166504515	166504612	1000	-	.	gene_id "MSTRG.170779"; transcript_id "ENST00000512860"; exon_number "1"; gene_name "RPS6KA2"; ref_gene_id "ENSG00000071242";
chr6	StringTie	exon	166508203	166508282	1000	-	.	gene_id "MSTRG.170779"; transcript_id "ENST00000512860"; exon_number "2"; gene_name "RPS6KA2"; ref_gene_id "ENSG00000071242";
chr6	StringTie	exon	166510277	166510357	1000	-	.	gene_id "MSTRG.170779"; transcript_id "ENST00000512860"; exon_number "3"; gene_name "RPS6KA2"; ref_gene_id "ENSG00000071242";
chr6	StringTie	exon	166531232	166531313	1000	-	.	gene_id "MSTRG.170779"; transcript_id "ENST00000512860"; exon_number "4"; gene_name "RPS6KA2"; ref_gene_id "ENSG00000071242";
chr6	StringTie	exon	166538668	166538784	1000	-	.	gene_id "MSTRG.170779"; transcript_id "ENST00000512860"; exon_number "5"; gene_name "RPS6KA2"; ref_gene_id "ENSG00000071242";
chr6	StringTie	exon	166906358	166906451	1000	-	.	gene_id "MSTRG.170779"; transcript_id "ENST00000512860"; exon_number "6"; gene_name "RPS6KA2"; ref_gene_id "ENSG00000071242";
chr6	StringTie	transcript	166997807	166997912	1000	-	.	gene_id "MSTRG.170779"; transcript_id "ENST00000582614"; gene_name "MIR3939"; ref_gene_id "ENSG00000265828";
chr6	StringTie	exon	166997807	166997912	1000	-	.	gene_id "MSTRG.170779"; transcript_id "ENST00000582614"; exon_number "1"; gene_name "MIR3939"; ref_gene_id "ENSG00000265828";
chr6	StringTie	transcript	166938575	166956589	1000	-	.	gene_id "MSTRG.170779"; transcript_id "ENST00000611959"; gene_name "RNASET2"; ref_gene_id "ENSG00000026297";
chr6	StringTie	exon	166938575	166938991	1000	-	.	gene_id "MSTRG.170779"; transcript_id "ENST00000611959"; exon_number "1"; gene_name "RNASET2"; ref_gene_id "ENSG00000026297";
chr6	StringTie	exon	166943768	166943809	1000	-	.	gene_id "MSTRG.170779"; transcript_id "ENST00000611959"; exon_number "2"; gene_name "RNASET2"; ref_gene_id "ENSG00000026297";
chr6	StringTie	exon	166946682	166946739	1000	-	.	gene_id "MSTRG.170779"; transcript_id "ENST00000611959"; exon_number "3"; gene_name "RNASET2"; ref_gene_id "ENSG00000026297";
chr6	StringTie	exon	166948570	166948625	1000	-	.	gene_id "MSTRG.170779"; transcript_id "ENST00000611959"; exon_number "4"; gene_name "RNASET2"; ref_gene_id "ENSG00000026297";
chr6	StringTie	exon	166952488	166952548	1000	-	.	gene_id "MSTRG.170779"; transcript_id "ENST00000611959"; exon_number "5"; gene_name "RNASET2"; ref_gene_id "ENSG00000026297";
chr6	StringTie	exon	166956097	166956589	1000	-	.	gene_id "MSTRG.170779"; transcript_id "ENST00000611959"; exon_number "6"; gene_name "RNASET2"; ref_gene_id "ENSG00000026297";
chr6	StringTie	transcript	166929525	166956589	1000	-	.	gene_id "MSTRG.170779"; transcript_id "ENST00000620173"; gene_name "RNASET2"; ref_gene_id "ENSG00000026297";
chr6	StringTie	exon	166929525	166929791	1000	-	.	gene_id "MSTRG.170779"; transcript_id "ENST00000620173"; exon_number "1"; gene_name "RNASET2"; ref_gene_id "ENSG00000026297";
chr6	StringTie	exon	166931044	166931118	1000	-	.	gene_id "MSTRG.170779"; transcript_id "ENST00000620173"; exon_number "2"; gene_name "RNASET2"; ref_gene_id "ENSG00000026297";
chr6	StringTie	exon	166934091	166934136	1000	-	.	gene_id "MSTRG.170779"; transcript_id "ENST00000620173"; exon_number "3"; gene_name "RNASET2"; ref_gene_id "ENSG00000026297";
chr6	StringTie	exon	166938895	166939008	1000	-	.	gene_id "MSTRG.170779"; transcript_id "ENST00000620173"; exon_number "4"; gene_name "RNASET2"; ref_gene_id "ENSG00000026297";
chr6	StringTie	exon	166943019	166943089	1000	-	.	gene_id "MSTRG.170779"; transcript_id "ENST00000620173"; exon_number "5"; gene_name "RNASET2"; ref_gene_id "ENSG00000026297";
chr6	StringTie	exon	166943679	166943684	1000	-	.	gene_id "MSTRG.170779"; transcript_id "ENST00000620173"; exon_number "6"; gene_name "RNASET2"; ref_gene_id "ENSG00000026297";
chr6	StringTie	exon	166943824	166943841	1000	-	.	gene_id "MSTRG.170779"; transcript_id "ENST00000620173"; exon_number "7"; gene_name "RNASET2"; ref_gene_id "ENSG00000026297";
chr6	StringTie	exon	166945105	166945120	1000	-	.	gene_id "MSTRG.170779"; transcript_id "ENST00000620173"; exon_number "8"; gene_name "RNASET2"; ref_gene_id "ENSG00000026297";
chr6	StringTie	exon	166945262	166945274	1000	-	.	gene_id "MSTRG.170779"; transcript_id "ENST00000620173"; exon_number "9"; gene_name "RNASET2"; ref_gene_id "ENSG00000026297";
chr6	StringTie	exon	166945357	166945418	1000	-	.	gene_id "MSTRG.170779"; transcript_id "ENST00000620173"; exon_number "10"; gene_name "RNASET2"; ref_gene_id "ENSG00000026297";
chr6	StringTie	exon	166946647	166946739	1000	-	.	gene_id "MSTRG.170779"; transcript_id "ENST00000620173"; exon_number "11"; gene_name "RNASET2"; ref_gene_id "ENSG00000026297";
chr6	StringTie	exon	166948570	166948625	1000	-	.	gene_id "MSTRG.170779"; transcript_id "ENST00000620173"; exon_number "12"; gene_name "RNASET2"; ref_gene_id "ENSG00000026297";
chr6	StringTie	exon	166952488	166952548	1000	-	.	gene_id "MSTRG.170779"; transcript_id "ENST00000620173"; exon_number "13"; gene_name "RNASET2"; ref_gene_id "ENSG00000026297";
chr6	StringTie	exon	166956097	166956589	1000	-	.	gene_id "MSTRG.170779"; transcript_id "ENST00000620173"; exon_number "14"; gene_name "RNASET2"; ref_gene_id "ENSG00000026297";
chr6	StringTie	transcript	166405661	166542450	1000	-	.	gene_id "MSTRG.170779"; transcript_id "MSTRG.170779.1";
chr6	StringTie	exon	166405661	166405971	1000	-	.	gene_id "MSTRG.170779"; transcript_id "MSTRG.170779.1"; exon_number "1";
chr6	StringTie	exon	166409188	166412887	1000	-	.	gene_id "MSTRG.170779"; transcript_id "MSTRG.170779.1"; exon_number "2";
chr6	StringTie	exon	166413794	166413931	1000	-	.	gene_id "MSTRG.170779"; transcript_id "MSTRG.170779.1"; exon_number "3";
chr6	StringTie	exon	166418225	166418342	1000	-	.	gene_id "MSTRG.170779"; transcript_id "MSTRG.170779.1"; exon_number "4";
chr6	StringTie	exon	166419882	166419958	1000	-	.	gene_id "MSTRG.170779"; transcript_id "MSTRG.170779.1"; exon_number "5";
chr6	StringTie	exon	166423256	166423417	1000	-	.	gene_id "MSTRG.170779"; transcript_id "MSTRG.170779.1"; exon_number "6";
chr6	StringTie	exon	166430453	166430611	1000	-	.	gene_id "MSTRG.170779"; transcript_id "MSTRG.170779.1"; exon_number "7";
chr6	StringTie	exon	166432401	166432490	1000	-	.	gene_id "MSTRG.170779"; transcript_id "MSTRG.170779.1"; exon_number "8";
chr6	StringTie	exon	166448724	166448849	1000	-	.	gene_id "MSTRG.170779"; transcript_id "MSTRG.170779.1"; exon_number "9";
chr6	StringTie	exon	166451103	166451233	1000	-	.	gene_id "MSTRG.170779"; transcript_id "MSTRG.170779.1"; exon_number "10";
chr6	StringTie	exon	166459449	166459551	1000	-	.	gene_id "MSTRG.170779"; transcript_id "MSTRG.170779.1"; exon_number "11";
chr6	StringTie	exon	166469841	166469905	1000	-	.	gene_id "MSTRG.170779"; transcript_id "MSTRG.170779.1"; exon_number "12";
chr6	StringTie	exon	166488833	166488921	1000	-	.	gene_id "MSTRG.170779"; transcript_id "MSTRG.170779.1"; exon_number "13";
chr6	StringTie	exon	166490671	166490741	1000	-	.	gene_id "MSTRG.170779"; transcript_id "MSTRG.170779.1"; exon_number "14";
chr6	StringTie	exon	166498508	166498650	1000	-	.	gene_id "MSTRG.170779"; transcript_id "MSTRG.170779.1"; exon_number "15";
chr6	StringTie	exon	166500887	166500924	1000	-	.	gene_id "MSTRG.170779"; transcript_id "MSTRG.170779.1"; exon_number "16";
chr6	StringTie	exon	166504506	166504612	1000	-	.	gene_id "MSTRG.170779"; transcript_id "MSTRG.170779.1"; exon_number "17";
chr6	StringTie	exon	166508203	166508282	1000	-	.	gene_id "MSTRG.170779"; transcript_id "MSTRG.170779.1"; exon_number "18";
chr6	StringTie	exon	166510277	166510357	1000	-	.	gene_id "MSTRG.170779"; transcript_id "MSTRG.170779.1"; exon_number "19";
chr6	StringTie	exon	166531232	166531313	1000	-	.	gene_id "MSTRG.170779"; transcript_id "MSTRG.170779.1"; exon_number "20";
chr6	StringTie	exon	166538668	166538784	1000	-	.	gene_id "MSTRG.170779"; transcript_id "MSTRG.170779.1"; exon_number "21";
chr6	StringTie	exon	166542286	166542450	1000	-	.	gene_id "MSTRG.170779"; transcript_id "MSTRG.170779.1"; exon_number "22";
chr6	StringTie	transcript	166409364	166863057	1000	-	.	gene_id "MSTRG.170779"; transcript_id "MSTRG.170779.10";
chr6	StringTie	exon	166409364	166412887	1000	-	.	gene_id "MSTRG.170779"; transcript_id "MSTRG.170779.10"; exon_number "1";
chr6	StringTie	exon	166413794	166413931	1000	-	.	gene_id "MSTRG.170779"; transcript_id "MSTRG.170779.10"; exon_number "2";
chr6	StringTie	exon	166418225	166418342	1000	-	.	gene_id "MSTRG.170779"; transcript_id "MSTRG.170779.10"; exon_number "3";
chr6	StringTie	exon	166419882	166419958	1000	-	.	gene_id "MSTRG.170779"; transcript_id "MSTRG.170779.10"; exon_number "4";
chr6	StringTie	exon	166423256	166423417	1000	-	.	gene_id "MSTRG.170779"; transcript_id "MSTRG.170779.10"; exon_number "5";
chr6	StringTie	exon	166430453	166430611	1000	-	.	gene_id "MSTRG.170779"; transcript_id "MSTRG.170779.10"; exon_number "6";
chr6	StringTie	exon	166432401	166432490	1000	-	.	gene_id "MSTRG.170779"; transcript_id "MSTRG.170779.10"; exon_number "7";
chr6	StringTie	exon	166448724	166448849	1000	-	.	gene_id "MSTRG.170779"; transcript_id "MSTRG.170779.10"; exon_number "8";
chr6	StringTie	exon	166451103	166451233	1000	-	.	gene_id "MSTRG.170779"; transcript_id "MSTRG.170779.10"; exon_number "9";
chr6	StringTie	exon	166459449	166459551	1000	-	.	gene_id "MSTRG.170779"; transcript_id "MSTRG.170779.10"; exon_number "10";
chr6	StringTie	exon	166469841	166469905	1000	-	.	gene_id "MSTRG.170779"; transcript_id "MSTRG.170779.10"; exon_number "11";
chr6	StringTie	exon	166488833	166488921	1000	-	.	gene_id "MSTRG.170779"; transcript_id "MSTRG.170779.10"; exon_number "12";
chr6	StringTie	exon	166490671	166490741	1000	-	.	gene_id "MSTRG.170779"; transcript_id "MSTRG.170779.10"; exon_number "13";
chr6	StringTie	exon	166498508	166498650	1000	-	.	gene_id "MSTRG.170779"; transcript_id "MSTRG.170779.10"; exon_number "14";
chr6	StringTie	exon	166500887	166500924	1000	-	.	gene_id "MSTRG.170779"; transcript_id "MSTRG.170779.10"; exon_number "15";
chr6	StringTie	exon	166504506	166504612	1000	-	.	gene_id "MSTRG.170779"; transcript_id "MSTRG.170779.10"; exon_number "16";
chr6	StringTie	exon	166508203	166508282	1000	-	.	gene_id "MSTRG.170779"; transcript_id "MSTRG.170779.10"; exon_number "17";
chr6	StringTie	exon	166510277	166510357	1000	-	.	gene_id "MSTRG.170779"; transcript_id "MSTRG.170779.10"; exon_number "18";
chr6	StringTie	exon	166531232	166531313	1000	-	.	gene_id "MSTRG.170779"; transcript_id "MSTRG.170779.10"; exon_number "19";
chr6	StringTie	exon	166538668	166538784	1000	-	.	gene_id "MSTRG.170779"; transcript_id "MSTRG.170779.10"; exon_number "20";
chr6	StringTie	exon	166858200	166858259	1000	-	.	gene_id "MSTRG.170779"; transcript_id "MSTRG.170779.10"; exon_number "21";
chr6	StringTie	exon	166862618	166863057	1000	-	.	gene_id "MSTRG.170779"; transcript_id "MSTRG.170779.10"; exon_number "22";
chr6	StringTie	transcript	166928520	166956596	1000	-	.	gene_id "MSTRG.170779"; transcript_id "MSTRG.170779.100";
chr6	StringTie	exon	166928520	166929791	1000	-	.	gene_id "MSTRG.170779"; transcript_id "MSTRG.170779.100"; exon_number "1";
chr6	StringTie	exon	166931044	166931118	1000	-	.	gene_id "MSTRG.170779"; transcript_id "MSTRG.170779.100"; exon_number "2";
chr6	StringTie	exon	166934091	166934136	1000	-	.	gene_id "MSTRG.170779"; transcript_id "MSTRG.170779.100"; exon_number "3";
chr6	StringTie	exon	166938895	166939008	1000	-	.	gene_id "MSTRG.170779"; transcript_id "MSTRG.170779.100"; exon_number "4";
chr6	StringTie	exon	166943019	166943089	1000	-	.	gene_id "MSTRG.170779"; transcript_id "MSTRG.170779.100"; exon_number "5";
chr6	StringTie	exon	166946682	166946739	1000	-	.	gene_id "MSTRG.170779"; transcript_id "MSTRG.170779.100"; exon_number "6";
chr6	StringTie	exon	166948570	166948625	1000	-	.	gene_id "MSTRG.170779"; transcript_id "MSTRG.170779.100"; exon_number "7";
chr6	StringTie	exon	166952488	166952547	1000	-	.	gene_id "MSTRG.170779"; transcript_id "MSTRG.170779.100"; exon_number "8";
chr6	StringTie	exon	166955470	166955627	1000	-	.	gene_id "MSTRG.170779"; transcript_id "MSTRG.170779.100"; exon_number "9";
chr6	StringTie	exon	166956097	166956596	1000	-	.	gene_id "MSTRG.170779"; transcript_id "MSTRG.170779.100"; exon_number "10";
chr6	StringTie	transcript	166928574	166956654	1000	-	.	gene_id "MSTRG.170779"; transcript_id "MSTRG.170779.101";
chr6	StringTie	exon	166928574	166929790	1000	-	.	gene_id "MSTRG.170779"; transcript_id "MSTRG.170779.101"; exon_number "1";
chr6	StringTie	exon	166931044	166931118	1000	-	.	gene_id "MSTRG.170779"; transcript_id "MSTRG.170779.101"; exon_number "2";
chr6	StringTie	exon	166934091	166934136	1000	-	.	gene_id "MSTRG.170779"; transcript_id "MSTRG.170779.101"; exon_number "3";
chr6	StringTie	exon	166938895	166939008	1000	-	.	gene_id "MSTRG.170779"; transcript_id "MSTRG.170779.101"; exon_number "4";
chr6	StringTie	exon	166943019	166943089	1000	-	.	gene_id "MSTRG.170779"; transcript_id "MSTRG.170779.101"; exon_number "5";
chr6	StringTie	exon	166946682	166946739	1000	-	.	gene_id "MSTRG.170779"; transcript_id "MSTRG.170779.101"; exon_number "6";
chr6	StringTie	exon	166948570	166948625	1000	-	.	gene_id "MSTRG.170779"; transcript_id "MSTRG.170779.101"; exon_number "7";
chr6	StringTie	exon	166952488	166952548	1000	-	.	gene_id "MSTRG.170779"; transcript_id "MSTRG.170779.101"; exon_number "8";
chr6	StringTie	exon	166956097	166956654	1000	-	.	gene_id "MSTRG.170779"; transcript_id "MSTRG.170779.101"; exon_number "9";
chr6	StringTie	transcript	166928576	166956616	1000	-	.	gene_id "MSTRG.170779"; transcript_id "MSTRG.170779.102";
chr6	StringTie	exon	166928576	166929791	1000	-	.	gene_id "MSTRG.170779"; transcript_id "MSTRG.170779.102"; exon_number "1";
chr6	StringTie	exon	166931044	166931118	1000	-	.	gene_id "MSTRG.170779"; transcript_id "MSTRG.170779.102"; exon_number "2";
chr6	StringTie	exon	166934091	166934134	1000	-	.	gene_id "MSTRG.170779"; transcript_id "MSTRG.170779.102"; exon_number "3";
chr6	StringTie	exon	166938895	166939008	1000	-	.	gene_id "MSTRG.170779"; transcript_id "MSTRG.170779.102"; exon_number "4";
chr6	StringTie	exon	166943019	166943089	1000	-	.	gene_id "MSTRG.170779"; transcript_id "MSTRG.170779.102"; exon_number "5";
chr6	StringTie	exon	166946682	166946739	1000	-	.	gene_id "MSTRG.170779"; transcript_id "MSTRG.170779.102"; exon_number "6";
chr6	StringTie	exon	166948570	166948625	1000	-	.	gene_id "MSTRG.170779"; transcript_id "MSTRG.170779.102"; exon_number "7";
chr6	StringTie	exon	166952488	166952548	1000	-	.	gene_id "MSTRG.170779"; transcript_id "MSTRG.170779.102"; exon_number "8";
chr6	StringTie	exon	166956097	166956616	1000	-	.	gene_id "MSTRG.170779"; transcript_id "MSTRG.170779.102"; exon_number "9";
chr6	StringTie	transcript	166928576	166956646	1000	-	.	gene_id "MSTRG.170779"; transcript_id "MSTRG.170779.103";
chr6	StringTie	exon	166928576	166929791	1000	-	.	gene_id "MSTRG.170779"; transcript_id "MSTRG.170779.103"; exon_number "1";
chr6	StringTie	exon	166931044	166931118	1000	-	.	gene_id "MSTRG.170779"; transcript_id "MSTRG.170779.103"; exon_number "2";
chr6	StringTie	exon	166938895	166939008	1000	-	.	gene_id "MSTRG.170779"; transcript_id "MSTRG.170779.103"; exon_number "3";
chr6	StringTie	exon	166943019	166943076	1000	-	.	gene_id "MSTRG.170779"; transcript_id "MSTRG.170779.103"; exon_number "4";
chr6	StringTie	exon	166946682	166946739	1000	-	.	gene_id "MSTRG.170779"; transcript_id "MSTRG.170779.103"; exon_number "5";
chr6	StringTie	exon	166948570	166948625	1000	-	.	gene_id "MSTRG.170779"; transcript_id "MSTRG.170779.103"; exon_number "6";
chr6	StringTie	exon	166952488	166952548	1000	-	.	gene_id "MSTRG.170779"; transcript_id "MSTRG.170779.103"; exon_number "7";
chr6	StringTie	exon	166956097	166956646	1000	-	.	gene_id "MSTRG.170779"; transcript_id "MSTRG.170779.103"; exon_number "8";
chr6	StringTie	transcript	166928617	166957662	1000	-	.	gene_id "MSTRG.170779"; transcript_id "MSTRG.170779.104";
chr6	StringTie	exon	166928617	166929791	1000	-	.	gene_id "MSTRG.170779"; transcript_id "MSTRG.170779.104"; exon_number "1";
chr6	StringTie	exon	166931044	166931118	1000	-	.	gene_id "MSTRG.170779"; transcript_id "MSTRG.170779.104"; exon_number "2";
chr6	StringTie	exon	166938895	166939008	1000	-	.	gene_id "MSTRG.170779"; transcript_id "MSTRG.170779.104"; exon_number "3";
chr6	StringTie	exon	166943019	166943089	1000	-	.	gene_id "MSTRG.170779"; transcript_id "MSTRG.170779.104"; exon_number "4";
chr6	StringTie	exon	166946682	166946739	1000	-	.	gene_id "MSTRG.170779"; transcript_id "MSTRG.170779.104"; exon_number "5";
chr6	StringTie	exon	166948570	166948625	1000	-	.	gene_id "MSTRG.170779"; transcript_id "MSTRG.170779.104"; exon_number "6";
chr6	StringTie	exon	166952488	166952548	1000	-	.	gene_id "MSTRG.170779"; transcript_id "MSTRG.170779.104"; exon_number "7";
chr6	StringTie	exon	166956097	166956191	1000	-	.	gene_id "MSTRG.170779"; transcript_id "MSTRG.170779.104"; exon_number "8";
chr6	StringTie	exon	166957387	166957662	1000	-	.	gene_id "MSTRG.170779"; transcript_id "MSTRG.170779.104"; exon_number "9";
chr6	StringTie	transcript	166928679	166957421	1000	-	.	gene_id "MSTRG.170779"; transcript_id "MSTRG.170779.105";
chr6	StringTie	exon	166928679	166929791	1000	-	.	gene_id "MSTRG.170779"; transcript_id "MSTRG.170779.105"; exon_number "1";
chr6	StringTie	exon	166931044	166931118	1000	-	.	gene_id "MSTRG.170779"; transcript_id "MSTRG.170779.105"; exon_number "2";
chr6	StringTie	exon	166938895	166939008	1000	-	.	gene_id "MSTRG.170779"; transcript_id "MSTRG.170779.105"; exon_number "3";
chr6	StringTie	exon	166943019	166943089	1000	-	.	gene_id "MSTRG.170779"; transcript_id "MSTRG.170779.105"; exon_number "4";
chr6	StringTie	exon	166946682	166946739	1000	-	.	gene_id "MSTRG.170779"; transcript_id "MSTRG.170779.105"; exon_number "5";
chr6	StringTie	exon	166948570	166948625	1000	-	.	gene_id "MSTRG.170779"; transcript_id "MSTRG.170779.105"; exon_number "6";
chr6	StringTie	exon	166952488	166952548	1000	-	.	gene_id "MSTRG.170779"; transcript_id "MSTRG.170779.105"; exon_number "7";
chr6	StringTie	exon	166956080	166956191	1000	-	.	gene_id "MSTRG.170779"; transcript_id "MSTRG.170779.105"; exon_number "8";
chr6	StringTie	exon	166957228	166957421	1000	-	.	gene_id "MSTRG.170779"; transcript_id "MSTRG.170779.105"; exon_number "9";
chr6	StringTie	transcript	166928698	166957419	1000	-	.	gene_id "MSTRG.170779"; transcript_id "MSTRG.170779.106";
chr6	StringTie	exon	166928698	166929791	1000	-	.	gene_id "MSTRG.170779"; transcript_id "MSTRG.170779.106"; exon_number "1";
chr6	StringTie	exon	166931044	166931118	1000	-	.	gene_id "MSTRG.170779"; transcript_id "MSTRG.170779.106"; exon_number "2";
chr6	StringTie	exon	166934091	166934136	1000	-	.	gene_id "MSTRG.170779"; transcript_id "MSTRG.170779.106"; exon_number "3";
chr6	StringTie	exon	166938895	166939008	1000	-	.	gene_id "MSTRG.170779"; transcript_id "MSTRG.170779.106"; exon_number "4";
chr6	StringTie	exon	166943019	166943089	1000	-	.	gene_id "MSTRG.170779"; transcript_id "MSTRG.170779.106"; exon_number "5";
chr6	StringTie	exon	166946682	166946739	1000	-	.	gene_id "MSTRG.170779"; transcript_id "MSTRG.170779.106"; exon_number "6";
chr6	StringTie	exon	166948570	166948625	1000	-	.	gene_id "MSTRG.170779"; transcript_id "MSTRG.170779.106"; exon_number "7";
chr6	StringTie	exon	166952488	166952548	1000	-	.	gene_id "MSTRG.170779"; transcript_id "MSTRG.170779.106"; exon_number "8";
chr6	StringTie	exon	166956097	166956191	1000	-	.	gene_id "MSTRG.170779"; transcript_id "MSTRG.170779.106"; exon_number "9";
chr6	StringTie	exon	166957228	166957303	1000	-	.	gene_id "MSTRG.170779"; transcript_id "MSTRG.170779.106"; exon_number "10";
chr6	StringTie	exon	166957387	166957419	1000	-	.	gene_id "MSTRG.170779"; transcript_id "MSTRG.170779.106"; exon_number "11";
chr6	StringTie	transcript	166928702	166956646	1000	-	.	gene_id "MSTRG.170779"; transcript_id "MSTRG.170779.107";
chr6	StringTie	exon	166928702	166929791	1000	-	.	gene_id "MSTRG.170779"; transcript_id "MSTRG.170779.107"; exon_number "1";
chr6	StringTie	exon	166931044	166931118	1000	-	.	gene_id "MSTRG.170779"; transcript_id "MSTRG.170779.107"; exon_number "2";
chr6	StringTie	exon	166934091	166934136	1000	-	.	gene_id "MSTRG.170779"; transcript_id "MSTRG.170779.107"; exon_number "3";
chr6	StringTie	exon	166938895	166939008	1000	-	.	gene_id "MSTRG.170779"; transcript_id "MSTRG.170779.107"; exon_number "4";
chr6	StringTie	exon	166943019	166943076	1000	-	.	gene_id "MSTRG.170779"; transcript_id "MSTRG.170779.107"; exon_number "5";
chr6	StringTie	exon	166946682	166946739	1000	-	.	gene_id "MSTRG.170779"; transcript_id "MSTRG.170779.107"; exon_number "6";
chr6	StringTie	exon	166948570	166948625	1000	-	.	gene_id "MSTRG.170779"; transcript_id "MSTRG.170779.107"; exon_number "7";
chr6	StringTie	exon	166952488	166952548	1000	-	.	gene_id "MSTRG.170779"; transcript_id "MSTRG.170779.107"; exon_number "8";
chr6	StringTie	exon	166955467	166955627	1000	-	.	gene_id "MSTRG.170779"; transcript_id "MSTRG.170779.107"; exon_number "9";
chr6	StringTie	exon	166956097	166956646	1000	-	.	gene_id "MSTRG.170779"; transcript_id "MSTRG.170779.107"; exon_number "10";
chr6	StringTie	transcript	166928732	166956591	1000	-	.	gene_id "MSTRG.170779"; transcript_id "MSTRG.170779.108";
chr6	StringTie	exon	166928732	166929791	1000	-	.	gene_id "MSTRG.170779"; transcript_id "MSTRG.170779.108"; exon_number "1";
chr6	StringTie	exon	166938895	166939008	1000	-	.	gene_id "MSTRG.170779"; transcript_id "MSTRG.170779.108"; exon_number "2";
chr6	StringTie	exon	166956097	166956591	1000	-	.	gene_id "MSTRG.170779"; transcript_id "MSTRG.170779.108"; exon_number "3";
chr6	StringTie	transcript	166928838	166956596	1000	-	.	gene_id "MSTRG.170779"; transcript_id "MSTRG.170779.109";
chr6	StringTie	exon	166928838	166929791	1000	-	.	gene_id "MSTRG.170779"; transcript_id "MSTRG.170779.109"; exon_number "1";
chr6	StringTie	exon	166931044	166931118	1000	-	.	gene_id "MSTRG.170779"; transcript_id "MSTRG.170779.109"; exon_number "2";
chr6	StringTie	exon	166934091	166934136	1000	-	.	gene_id "MSTRG.170779"; transcript_id "MSTRG.170779.109"; exon_number "3";
chr6	StringTie	exon	166938895	166939008	1000	-	.	gene_id "MSTRG.170779"; transcript_id "MSTRG.170779.109"; exon_number "4";
chr6	StringTie	exon	166943019	166943089	1000	-	.	gene_id "MSTRG.170779"; transcript_id "MSTRG.170779.109"; exon_number "5";
chr6	StringTie	exon	166946682	166946739	1000	-	.	gene_id "MSTRG.170779"; transcript_id "MSTRG.170779.109"; exon_number "6";
chr6	StringTie	exon	166948570	166948625	1000	-	.	gene_id "MSTRG.170779"; transcript_id "MSTRG.170779.109"; exon_number "7";
chr6	StringTie	exon	166952488	166952548	1000	-	.	gene_id "MSTRG.170779"; transcript_id "MSTRG.170779.109"; exon_number "8";
chr6	StringTie	exon	166956239	166956596	1000	-	.	gene_id "MSTRG.170779"; transcript_id "MSTRG.170779.109"; exon_number "9";
chr6	StringTie	transcript	166928970	166999079	1000	-	.	gene_id "MSTRG.170779"; transcript_id "MSTRG.170779.110";
chr6	StringTie	exon	166928970	166929791	1000	-	.	gene_id "MSTRG.170779"; transcript_id "MSTRG.170779.110"; exon_number "1";
chr6	StringTie	exon	166931044	166931118	1000	-	.	gene_id "MSTRG.170779"; transcript_id "MSTRG.170779.110"; exon_number "2";
chr6	StringTie	exon	166934091	166934136	1000	-	.	gene_id "MSTRG.170779"; transcript_id "MSTRG.170779.110"; exon_number "3";
chr6	StringTie	exon	166938895	166939008	1000	-	.	gene_id "MSTRG.170779"; transcript_id "MSTRG.170779.110"; exon_number "4";
chr6	StringTie	exon	166943019	166943089	1000	-	.	gene_id "MSTRG.170779"; transcript_id "MSTRG.170779.110"; exon_number "5";
chr6	StringTie	exon	166946682	166946739	1000	-	.	gene_id "MSTRG.170779"; transcript_id "MSTRG.170779.110"; exon_number "6";
chr6	StringTie	exon	166948570	166948625	1000	-	.	gene_id "MSTRG.170779"; transcript_id "MSTRG.170779.110"; exon_number "7";
chr6	StringTie	exon	166952488	166952548	1000	-	.	gene_id "MSTRG.170779"; transcript_id "MSTRG.170779.110"; exon_number "8";
chr6	StringTie	exon	166956097	166956191	1000	-	.	gene_id "MSTRG.170779"; transcript_id "MSTRG.170779.110"; exon_number "9";
chr6	StringTie	exon	166969626	166969812	1000	-	.	gene_id "MSTRG.170779"; transcript_id "MSTRG.170779.110"; exon_number "10";
chr6	StringTie	exon	166972739	166983844	1000	-	.	gene_id "MSTRG.170779"; transcript_id "MSTRG.170779.110"; exon_number "11";
chr6	StringTie	exon	166986040	166999079	1000	-	.	gene_id "MSTRG.170779"; transcript_id "MSTRG.170779.110"; exon_number "12";
chr6	StringTie	transcript	166929002	166956865	1000	-	.	gene_id "MSTRG.170779"; transcript_id "MSTRG.170779.111";
chr6	StringTie	exon	166929002	166929791	1000	-	.	gene_id "MSTRG.170779"; transcript_id "MSTRG.170779.111"; exon_number "1";
chr6	StringTie	exon	166931044	166931118	1000	-	.	gene_id "MSTRG.170779"; transcript_id "MSTRG.170779.111"; exon_number "2";
chr6	StringTie	exon	166934091	166934136	1000	-	.	gene_id "MSTRG.170779"; transcript_id "MSTRG.170779.111"; exon_number "3";
chr6	StringTie	exon	166938895	166939008	1000	-	.	gene_id "MSTRG.170779"; transcript_id "MSTRG.170779.111"; exon_number "4";
chr6	StringTie	exon	166943019	166943089	1000	-	.	gene_id "MSTRG.170779"; transcript_id "MSTRG.170779.111"; exon_number "5";
chr6	StringTie	exon	166952488	166952548	1000	-	.	gene_id "MSTRG.170779"; transcript_id "MSTRG.170779.111"; exon_number "6";
chr6	StringTie	exon	166956097	166956865	1000	-	.	gene_id "MSTRG.170779"; transcript_id "MSTRG.170779.111"; exon_number "7";
chr6	StringTie	transcript	166929150	166956594	1000	-	.	gene_id "MSTRG.170779"; transcript_id "MSTRG.170779.112";
chr6	StringTie	exon	166929150	166929791	1000	-	.	gene_id "MSTRG.170779"; transcript_id "MSTRG.170779.112"; exon_number "1";
chr6	StringTie	exon	166931044	166931118	1000	-	.	gene_id "MSTRG.170779"; transcript_id "MSTRG.170779.112"; exon_number "2";
chr6	StringTie	exon	166934091	166934136	1000	-	.	gene_id "MSTRG.170779"; transcript_id "MSTRG.170779.112"; exon_number "3";
chr6	StringTie	exon	166938895	166939008	1000	-	.	gene_id "MSTRG.170779"; transcript_id "MSTRG.170779.112"; exon_number "4";
chr6	StringTie	exon	166943019	166943089	1000	-	.	gene_id "MSTRG.170779"; transcript_id "MSTRG.170779.112"; exon_number "5";
chr6	StringTie	exon	166946541	166946739	1000	-	.	gene_id "MSTRG.170779"; transcript_id "MSTRG.170779.112"; exon_number "6";
chr6	StringTie	exon	166948570	166948625	1000	-	.	gene_id "MSTRG.170779"; transcript_id "MSTRG.170779.112"; exon_number "7";
chr6	StringTie	exon	166952488	166952548	1000	-	.	gene_id "MSTRG.170779"; transcript_id "MSTRG.170779.112"; exon_number "8";
chr6	StringTie	exon	166956097	166956594	1000	-	.	gene_id "MSTRG.170779"; transcript_id "MSTRG.170779.112"; exon_number "9";
chr6	StringTie	transcript	166929368	166956625	1000	-	.	gene_id "MSTRG.170779"; transcript_id "MSTRG.170779.113";
chr6	StringTie	exon	166929368	166929791	1000	-	.	gene_id "MSTRG.170779"; transcript_id "MSTRG.170779.113"; exon_number "1";
chr6	StringTie	exon	166931044	166931118	1000	-	.	gene_id "MSTRG.170779"; transcript_id "MSTRG.170779.113"; exon_number "2";
chr6	StringTie	exon	166938895	166939008	1000	-	.	gene_id "MSTRG.170779"; transcript_id "MSTRG.170779.113"; exon_number "3";
chr6	StringTie	exon	166956097	166956625	1000	-	.	gene_id "MSTRG.170779"; transcript_id "MSTRG.170779.113"; exon_number "4";
chr6	StringTie	transcript	166929377	166956620	1000	-	.	gene_id "MSTRG.170779"; transcript_id "MSTRG.170779.114";
chr6	StringTie	exon	166929377	166929791	1000	-	.	gene_id "MSTRG.170779"; transcript_id "MSTRG.170779.114"; exon_number "1";
chr6	StringTie	exon	166931044	166931118	1000	-	.	gene_id "MSTRG.170779"; transcript_id "MSTRG.170779.114"; exon_number "2";
chr6	StringTie	exon	166934091	166934134	1000	-	.	gene_id "MSTRG.170779"; transcript_id "MSTRG.170779.114"; exon_number "3";
chr6	StringTie	exon	166938895	166939008	1000	-	.	gene_id "MSTRG.170779"; transcript_id "MSTRG.170779.114"; exon_number "4";
chr6	StringTie	exon	166943019	166943089	1000	-	.	gene_id "MSTRG.170779"; transcript_id "MSTRG.170779.114"; exon_number "5";
chr6	StringTie	exon	166946682	166946739	1000	-	.	gene_id "MSTRG.170779"; transcript_id "MSTRG.170779.114"; exon_number "6";
chr6	StringTie	exon	166948570	166948625	1000	-	.	gene_id "MSTRG.170779"; transcript_id "MSTRG.170779.114"; exon_number "7";
chr6	StringTie	exon	166952488	166952548	1000	-	.	gene_id "MSTRG.170779"; transcript_id "MSTRG.170779.114"; exon_number "8";
chr6	StringTie	exon	166956080	166956620	1000	-	.	gene_id "MSTRG.170779"; transcript_id "MSTRG.170779.114"; exon_number "9";
chr6	StringTie	transcript	166929418	166946932	1000	-	.	gene_id "MSTRG.170779"; transcript_id "MSTRG.170779.115";
chr6	StringTie	exon	166929418	166929791	1000	-	.	gene_id "MSTRG.170779"; transcript_id "MSTRG.170779.115"; exon_number "1";
chr6	StringTie	exon	166931044	166931118	1000	-	.	gene_id "MSTRG.170779"; transcript_id "MSTRG.170779.115"; exon_number "2";
chr6	StringTie	exon	166934091	166934451	1000	-	.	gene_id "MSTRG.170779"; transcript_id "MSTRG.170779.115"; exon_number "3";
chr6	StringTie	exon	166938895	166939008	1000	-	.	gene_id "MSTRG.170779"; transcript_id "MSTRG.170779.115"; exon_number "4";
chr6	StringTie	exon	166943019	166943089	1000	-	.	gene_id "MSTRG.170779"; transcript_id "MSTRG.170779.115"; exon_number "5";
chr6	StringTie	exon	166946682	166946932	1000	-	.	gene_id "MSTRG.170779"; transcript_id "MSTRG.170779.115"; exon_number "6";
chr6	StringTie	transcript	166929418	166957191	1000	-	.	gene_id "MSTRG.170779"; transcript_id "MSTRG.170779.116";
chr6	StringTie	exon	166929418	166929791	1000	-	.	gene_id "MSTRG.170779"; transcript_id "MSTRG.170779.116"; exon_number "1";
chr6	StringTie	exon	166931036	166931118	1000	-	.	gene_id "MSTRG.170779"; transcript_id "MSTRG.170779.116"; exon_number "2";
chr6	StringTie	exon	166934091	166935092	1000	-	.	gene_id "MSTRG.170779"; transcript_id "MSTRG.170779.116"; exon_number "3";
chr6	StringTie	exon	166938596	166939008	1000	-	.	gene_id "MSTRG.170779"; transcript_id "MSTRG.170779.116"; exon_number "4";
chr6	StringTie	exon	166943019	166943089	1000	-	.	gene_id "MSTRG.170779"; transcript_id "MSTRG.170779.116"; exon_number "5";
chr6	StringTie	exon	166956949	166957191	1000	-	.	gene_id "MSTRG.170779"; transcript_id "MSTRG.170779.116"; exon_number "6";
chr6	StringTie	transcript	166929419	166952401	1000	-	.	gene_id "MSTRG.170779"; transcript_id "MSTRG.170779.117";
chr6	StringTie	exon	166929419	166929791	1000	-	.	gene_id "MSTRG.170779"; transcript_id "MSTRG.170779.117"; exon_number "1";
chr6	StringTie	exon	166931044	166931118	1000	-	.	gene_id "MSTRG.170779"; transcript_id "MSTRG.170779.117"; exon_number "2";
chr6	StringTie	exon	166938895	166939008	1000	-	.	gene_id "MSTRG.170779"; transcript_id "MSTRG.170779.117"; exon_number "3";
chr6	StringTie	exon	166943019	166943089	1000	-	.	gene_id "MSTRG.170779"; transcript_id "MSTRG.170779.117"; exon_number "4";
chr6	StringTie	exon	166946682	166946739	1000	-	.	gene_id "MSTRG.170779"; transcript_id "MSTRG.170779.117"; exon_number "5";
chr6	StringTie	exon	166948570	166948625	1000	-	.	gene_id "MSTRG.170779"; transcript_id "MSTRG.170779.117"; exon_number "6";
chr6	StringTie	exon	166952385	166952401	1000	-	.	gene_id "MSTRG.170779"; transcript_id "MSTRG.170779.117"; exon_number "7";
chr6	StringTie	transcript	166929420	166956580	1000	-	.	gene_id "MSTRG.170779"; transcript_id "MSTRG.170779.118";
chr6	StringTie	exon	166929420	166929791	1000	-	.	gene_id "MSTRG.170779"; transcript_id "MSTRG.170779.118"; exon_number "1";
chr6	StringTie	exon	166931044	166931118	1000	-	.	gene_id "MSTRG.170779"; transcript_id "MSTRG.170779.118"; exon_number "2";
chr6	StringTie	exon	166934091	166934136	1000	-	.	gene_id "MSTRG.170779"; transcript_id "MSTRG.170779.118"; exon_number "3";
chr6	StringTie	exon	166938895	166939008	1000	-	.	gene_id "MSTRG.170779"; transcript_id "MSTRG.170779.118"; exon_number "4";
chr6	StringTie	exon	166943019	166943089	1000	-	.	gene_id "MSTRG.170779"; transcript_id "MSTRG.170779.118"; exon_number "5";
chr6	StringTie	exon	166946682	166946739	1000	-	.	gene_id "MSTRG.170779"; transcript_id "MSTRG.170779.118"; exon_number "6";
chr6	StringTie	exon	166952488	166952548	1000	-	.	gene_id "MSTRG.170779"; transcript_id "MSTRG.170779.118"; exon_number "7";
chr6	StringTie	exon	166955484	166955627	1000	-	.	gene_id "MSTRG.170779"; transcript_id "MSTRG.170779.118"; exon_number "8";
chr6	StringTie	exon	166956080	166956580	1000	-	.	gene_id "MSTRG.170779"; transcript_id "MSTRG.170779.118"; exon_number "9";
chr6	StringTie	transcript	166929437	166956589	1000	-	.	gene_id "MSTRG.170779"; transcript_id "MSTRG.170779.119";
chr6	StringTie	exon	166929437	166929791	1000	-	.	gene_id "MSTRG.170779"; transcript_id "MSTRG.170779.119"; exon_number "1";
chr6	StringTie	exon	166931044	166931118	1000	-	.	gene_id "MSTRG.170779"; transcript_id "MSTRG.170779.119"; exon_number "2";
chr6	StringTie	exon	166938895	166938991	1000	-	.	gene_id "MSTRG.170779"; transcript_id "MSTRG.170779.119"; exon_number "3";
chr6	StringTie	exon	166943768	166943809	1000	-	.	gene_id "MSTRG.170779"; transcript_id "MSTRG.170779.119"; exon_number "4";
chr6	StringTie	exon	166946682	166946739	1000	-	.	gene_id "MSTRG.170779"; transcript_id "MSTRG.170779.119"; exon_number "5";
chr6	StringTie	exon	166948570	166948625	1000	-	.	gene_id "MSTRG.170779"; transcript_id "MSTRG.170779.119"; exon_number "6";
chr6	StringTie	exon	166952488	166952548	1000	-	.	gene_id "MSTRG.170779"; transcript_id "MSTRG.170779.119"; exon_number "7";
chr6	StringTie	exon	166956097	166956589	1000	-	.	gene_id "MSTRG.170779"; transcript_id "MSTRG.170779.119"; exon_number "8";
chr6	StringTie	transcript	166409369	166865229	1000	-	.	gene_id "MSTRG.170779"; transcript_id "MSTRG.170779.12";
chr6	StringTie	exon	166409369	166412887	1000	-	.	gene_id "MSTRG.170779"; transcript_id "MSTRG.170779.12"; exon_number "1";
chr6	StringTie	exon	166413794	166413931	1000	-	.	gene_id "MSTRG.170779"; transcript_id "MSTRG.170779.12"; exon_number "2";
chr6	StringTie	exon	166418225	166418342	1000	-	.	gene_id "MSTRG.170779"; transcript_id "MSTRG.170779.12"; exon_number "3";
chr6	StringTie	exon	166419882	166419958	1000	-	.	gene_id "MSTRG.170779"; transcript_id "MSTRG.170779.12"; exon_number "4";
chr6	StringTie	exon	166423256	166423417	1000	-	.	gene_id "MSTRG.170779"; transcript_id "MSTRG.170779.12"; exon_number "5";
chr6	StringTie	exon	166430453	166430611	1000	-	.	gene_id "MSTRG.170779"; transcript_id "MSTRG.170779.12"; exon_number "6";
chr6	StringTie	exon	166432401	166432490	1000	-	.	gene_id "MSTRG.170779"; transcript_id "MSTRG.170779.12"; exon_number "7";
chr6	StringTie	exon	166448724	166448849	1000	-	.	gene_id "MSTRG.170779"; transcript_id "MSTRG.170779.12"; exon_number "8";
chr6	StringTie	exon	166451103	166451233	1000	-	.	gene_id "MSTRG.170779"; transcript_id "MSTRG.170779.12"; exon_number "9";
chr6	StringTie	exon	166459449	166459551	1000	-	.	gene_id "MSTRG.170779"; transcript_id "MSTRG.170779.12"; exon_number "10";
chr6	StringTie	exon	166469841	166469905	1000	-	.	gene_id "MSTRG.170779"; transcript_id "MSTRG.170779.12"; exon_number "11";
chr6	StringTie	exon	166488833	166488921	1000	-	.	gene_id "MSTRG.170779"; transcript_id "MSTRG.170779.12"; exon_number "12";
chr6	StringTie	exon	166490671	166490741	1000	-	.	gene_id "MSTRG.170779"; transcript_id "MSTRG.170779.12"; exon_number "13";
chr6	StringTie	exon	166498508	166498650	1000	-	.	gene_id "MSTRG.170779"; transcript_id "MSTRG.170779.12"; exon_number "14";
chr6	StringTie	exon	166500887	166500924	1000	-	.	gene_id "MSTRG.170779"; transcript_id "MSTRG.170779.12"; exon_number "15";
chr6	StringTie	exon	166504506	166504612	1000	-	.	gene_id "MSTRG.170779"; transcript_id "MSTRG.170779.12"; exon_number "16";
chr6	StringTie	exon	166508203	166508282	1000	-	.	gene_id "MSTRG.170779"; transcript_id "MSTRG.170779.12"; exon_number "17";
chr6	StringTie	exon	166510277	166510357	1000	-	.	gene_id "MSTRG.170779"; transcript_id "MSTRG.170779.12"; exon_number "18";
chr6	StringTie	exon	166531232	166531313	1000	-	.	gene_id "MSTRG.170779"; transcript_id "MSTRG.170779.12"; exon_number "19";
chr6	StringTie	exon	166538668	166538784	1000	-	.	gene_id "MSTRG.170779"; transcript_id "MSTRG.170779.12"; exon_number "20";
chr6	StringTie	exon	166770863	166770913	1000	-	.	gene_id "MSTRG.170779"; transcript_id "MSTRG.170779.12"; exon_number "21";
chr6	StringTie	exon	166858200	166858259	1000	-	.	gene_id "MSTRG.170779"; transcript_id "MSTRG.170779.12"; exon_number "22";
chr6	StringTie	exon	166862108	166862351	1000	-	.	gene_id "MSTRG.170779"; transcript_id "MSTRG.170779.12"; exon_number "23";
chr6	StringTie	exon	166862618	166865229	1000	-	.	gene_id "MSTRG.170779"; transcript_id "MSTRG.170779.12"; exon_number "24";
chr6	StringTie	transcript	166929438	166956629	1000	-	.	gene_id "MSTRG.170779"; transcript_id "MSTRG.170779.120";
chr6	StringTie	exon	166929438	166929791	1000	-	.	gene_id "MSTRG.170779"; transcript_id "MSTRG.170779.120"; exon_number "1";
chr6	StringTie	exon	166931044	166931118	1000	-	.	gene_id "MSTRG.170779"; transcript_id "MSTRG.170779.120"; exon_number "2";
chr6	StringTie	exon	166934091	166934136	1000	-	.	gene_id "MSTRG.170779"; transcript_id "MSTRG.170779.120"; exon_number "3";
chr6	StringTie	exon	166938895	166939008	1000	-	.	gene_id "MSTRG.170779"; transcript_id "MSTRG.170779.120"; exon_number "4";
chr6	StringTie	exon	166943019	166943089	1000	-	.	gene_id "MSTRG.170779"; transcript_id "MSTRG.170779.120"; exon_number "5";
chr6	StringTie	exon	166956097	166956629	1000	-	.	gene_id "MSTRG.170779"; transcript_id "MSTRG.170779.120"; exon_number "6";
chr6	StringTie	transcript	166929441	166956640	1000	-	.	gene_id "MSTRG.170779"; transcript_id "MSTRG.170779.121";
chr6	StringTie	exon	166929441	166929791	1000	-	.	gene_id "MSTRG.170779"; transcript_id "MSTRG.170779.121"; exon_number "1";
chr6	StringTie	exon	166931044	166933913	1000	-	.	gene_id "MSTRG.170779"; transcript_id "MSTRG.170779.121"; exon_number "2";
chr6	StringTie	exon	166934091	166934136	1000	-	.	gene_id "MSTRG.170779"; transcript_id "MSTRG.170779.121"; exon_number "3";
chr6	StringTie	exon	166938895	166939008	1000	-	.	gene_id "MSTRG.170779"; transcript_id "MSTRG.170779.121"; exon_number "4";
chr6	StringTie	exon	166943019	166943089	1000	-	.	gene_id "MSTRG.170779"; transcript_id "MSTRG.170779.121"; exon_number "5";
chr6	StringTie	exon	166946682	166946739	1000	-	.	gene_id "MSTRG.170779"; transcript_id "MSTRG.170779.121"; exon_number "6";
chr6	StringTie	exon	166948570	166948625	1000	-	.	gene_id "MSTRG.170779"; transcript_id "MSTRG.170779.121"; exon_number "7";
chr6	StringTie	exon	166952488	166952548	1000	-	.	gene_id "MSTRG.170779"; transcript_id "MSTRG.170779.121"; exon_number "8";
chr6	StringTie	exon	166956097	166956640	1000	-	.	gene_id "MSTRG.170779"; transcript_id "MSTRG.170779.121"; exon_number "9";
chr6	StringTie	transcript	166929449	166955611	1000	-	.	gene_id "MSTRG.170779"; transcript_id "MSTRG.170779.122";
chr6	StringTie	exon	166929449	166929791	1000	-	.	gene_id "MSTRG.170779"; transcript_id "MSTRG.170779.122"; exon_number "1";
chr6	StringTie	exon	166931044	166931111	1000	-	.	gene_id "MSTRG.170779"; transcript_id "MSTRG.170779.122"; exon_number "2";
chr6	StringTie	exon	166934091	166934136	1000	-	.	gene_id "MSTRG.170779"; transcript_id "MSTRG.170779.122"; exon_number "3";
chr6	StringTie	exon	166938895	166939008	1000	-	.	gene_id "MSTRG.170779"; transcript_id "MSTRG.170779.122"; exon_number "4";
chr6	StringTie	exon	166943019	166943089	1000	-	.	gene_id "MSTRG.170779"; transcript_id "MSTRG.170779.122"; exon_number "5";
chr6	StringTie	exon	166946682	166946739	1000	-	.	gene_id "MSTRG.170779"; transcript_id "MSTRG.170779.122"; exon_number "6";
chr6	StringTie	exon	166948570	166948625	1000	-	.	gene_id "MSTRG.170779"; transcript_id "MSTRG.170779.122"; exon_number "7";
chr6	StringTie	exon	166952488	166952548	1000	-	.	gene_id "MSTRG.170779"; transcript_id "MSTRG.170779.122"; exon_number "8";
chr6	StringTie	exon	166955467	166955611	1000	-	.	gene_id "MSTRG.170779"; transcript_id "MSTRG.170779.122"; exon_number "9";
chr6	StringTie	transcript	166929456	166956591	1000	-	.	gene_id "MSTRG.170779"; transcript_id "MSTRG.170779.123";
chr6	StringTie	exon	166929456	166929791	1000	-	.	gene_id "MSTRG.170779"; transcript_id "MSTRG.170779.123"; exon_number "1";
chr6	StringTie	exon	166931044	166931118	1000	-	.	gene_id "MSTRG.170779"; transcript_id "MSTRG.170779.123"; exon_number "2";
chr6	StringTie	exon	166934091	166934136	1000	-	.	gene_id "MSTRG.170779"; transcript_id "MSTRG.170779.123"; exon_number "3";
chr6	StringTie	exon	166938895	166939008	1000	-	.	gene_id "MSTRG.170779"; transcript_id "MSTRG.170779.123"; exon_number "4";
chr6	StringTie	exon	166943019	166943089	1000	-	.	gene_id "MSTRG.170779"; transcript_id "MSTRG.170779.123"; exon_number "5";
chr6	StringTie	exon	166946307	166946739	1000	-	.	gene_id "MSTRG.170779"; transcript_id "MSTRG.170779.123"; exon_number "6";
chr6	StringTie	exon	166948570	166948625	1000	-	.	gene_id "MSTRG.170779"; transcript_id "MSTRG.170779.123"; exon_number "7";
chr6	StringTie	exon	166952488	166952548	1000	-	.	gene_id "MSTRG.170779"; transcript_id "MSTRG.170779.123"; exon_number "8";
chr6	StringTie	exon	166956097	166956591	1000	-	.	gene_id "MSTRG.170779"; transcript_id "MSTRG.170779.123"; exon_number "9";
chr6	StringTie	transcript	166929469	166956247	1000	-	.	gene_id "MSTRG.170779"; transcript_id "MSTRG.170779.124";
chr6	StringTie	exon	166929469	166929791	1000	-	.	gene_id "MSTRG.170779"; transcript_id "MSTRG.170779.124"; exon_number "1";
chr6	StringTie	exon	166931044	166931118	1000	-	.	gene_id "MSTRG.170779"; transcript_id "MSTRG.170779.124"; exon_number "2";
chr6	StringTie	exon	166934091	166934136	1000	-	.	gene_id "MSTRG.170779"; transcript_id "MSTRG.170779.124"; exon_number "3";
chr6	StringTie	exon	166938895	166939008	1000	-	.	gene_id "MSTRG.170779"; transcript_id "MSTRG.170779.124"; exon_number "4";
chr6	StringTie	exon	166946682	166946739	1000	-	.	gene_id "MSTRG.170779"; transcript_id "MSTRG.170779.124"; exon_number "5";
chr6	StringTie	exon	166948570	166948625	1000	-	.	gene_id "MSTRG.170779"; transcript_id "MSTRG.170779.124"; exon_number "6";
chr6	StringTie	exon	166952488	166952548	1000	-	.	gene_id "MSTRG.170779"; transcript_id "MSTRG.170779.124"; exon_number "7";
chr6	StringTie	exon	166956097	166956247	1000	-	.	gene_id "MSTRG.170779"; transcript_id "MSTRG.170779.124"; exon_number "8";
chr6	StringTie	transcript	166929470	166956650	1000	-	.	gene_id "MSTRG.170779"; transcript_id "MSTRG.170779.125";
chr6	StringTie	exon	166929470	166929791	1000	-	.	gene_id "MSTRG.170779"; transcript_id "MSTRG.170779.125"; exon_number "1";
chr6	StringTie	exon	166931044	166931118	1000	-	.	gene_id "MSTRG.170779"; transcript_id "MSTRG.170779.125"; exon_number "2";
chr6	StringTie	exon	166934091	166934136	1000	-	.	gene_id "MSTRG.170779"; transcript_id "MSTRG.170779.125"; exon_number "3";
chr6	StringTie	exon	166938895	166939008	1000	-	.	gene_id "MSTRG.170779"; transcript_id "MSTRG.170779.125"; exon_number "4";
chr6	StringTie	exon	166943019	166943089	1000	-	.	gene_id "MSTRG.170779"; transcript_id "MSTRG.170779.125"; exon_number "5";
chr6	StringTie	exon	166946682	166946739	1000	-	.	gene_id "MSTRG.170779"; transcript_id "MSTRG.170779.125"; exon_number "6";
chr6	StringTie	exon	166948570	166948625	1000	-	.	gene_id "MSTRG.170779"; transcript_id "MSTRG.170779.125"; exon_number "7";
chr6	StringTie	exon	166952488	166952548	1000	-	.	gene_id "MSTRG.170779"; transcript_id "MSTRG.170779.125"; exon_number "8";
chr6	StringTie	exon	166955484	166955627	1000	-	.	gene_id "MSTRG.170779"; transcript_id "MSTRG.170779.125"; exon_number "9";
chr6	StringTie	exon	166956080	166956650	1000	-	.	gene_id "MSTRG.170779"; transcript_id "MSTRG.170779.125"; exon_number "10";
chr6	StringTie	transcript	166929471	166956596	1000	-	.	gene_id "MSTRG.170779"; transcript_id "MSTRG.170779.126";
chr6	StringTie	exon	166929471	166929791	1000	-	.	gene_id "MSTRG.170779"; transcript_id "MSTRG.170779.126"; exon_number "1";
chr6	StringTie	exon	166938895	166939008	1000	-	.	gene_id "MSTRG.170779"; transcript_id "MSTRG.170779.126"; exon_number "2";
chr6	StringTie	exon	166943019	166943089	1000	-	.	gene_id "MSTRG.170779"; transcript_id "MSTRG.170779.126"; exon_number "3";
chr6	StringTie	exon	166946682	166946739	1000	-	.	gene_id "MSTRG.170779"; transcript_id "MSTRG.170779.126"; exon_number "4";
chr6	StringTie	exon	166948570	166948625	1000	-	.	gene_id "MSTRG.170779"; transcript_id "MSTRG.170779.126"; exon_number "5";
chr6	StringTie	exon	166952488	166952548	1000	-	.	gene_id "MSTRG.170779"; transcript_id "MSTRG.170779.126"; exon_number "6";
chr6	StringTie	exon	166956097	166956596	1000	-	.	gene_id "MSTRG.170779"; transcript_id "MSTRG.170779.126"; exon_number "7";
chr6	StringTie	transcript	166929475	166956597	1000	-	.	gene_id "MSTRG.170779"; transcript_id "MSTRG.170779.127";
chr6	StringTie	exon	166929475	166929791	1000	-	.	gene_id "MSTRG.170779"; transcript_id "MSTRG.170779.127"; exon_number "1";
chr6	StringTie	exon	166931044	166931118	1000	-	.	gene_id "MSTRG.170779"; transcript_id "MSTRG.170779.127"; exon_number "2";
chr6	StringTie	exon	166934091	166934136	1000	-	.	gene_id "MSTRG.170779"; transcript_id "MSTRG.170779.127"; exon_number "3";
chr6	StringTie	exon	166938895	166939008	1000	-	.	gene_id "MSTRG.170779"; transcript_id "MSTRG.170779.127"; exon_number "4";
chr6	StringTie	exon	166943019	166943089	1000	-	.	gene_id "MSTRG.170779"; transcript_id "MSTRG.170779.127"; exon_number "5";
chr6	StringTie	exon	166952488	166952548	1000	-	.	gene_id "MSTRG.170779"; transcript_id "MSTRG.170779.127"; exon_number "6";
chr6	StringTie	exon	166956080	166956597	1000	-	.	gene_id "MSTRG.170779"; transcript_id "MSTRG.170779.127"; exon_number "7";
chr6	StringTie	transcript	166929477	166956584	1000	-	.	gene_id "MSTRG.170779"; transcript_id "MSTRG.170779.128";
chr6	StringTie	exon	166929477	166929791	1000	-	.	gene_id "MSTRG.170779"; transcript_id "MSTRG.170779.128"; exon_number "1";
chr6	StringTie	exon	166931044	166931118	1000	-	.	gene_id "MSTRG.170779"; transcript_id "MSTRG.170779.128"; exon_number "2";
chr6	StringTie	exon	166934091	166934136	1000	-	.	gene_id "MSTRG.170779"; transcript_id "MSTRG.170779.128"; exon_number "3";
chr6	StringTie	exon	166938895	166939008	1000	-	.	gene_id "MSTRG.170779"; transcript_id "MSTRG.170779.128"; exon_number "4";
chr6	StringTie	exon	166943019	166943089	1000	-	.	gene_id "MSTRG.170779"; transcript_id "MSTRG.170779.128"; exon_number "5";
chr6	StringTie	exon	166952488	166952548	1000	-	.	gene_id "MSTRG.170779"; transcript_id "MSTRG.170779.128"; exon_number "6";
chr6	StringTie	exon	166955484	166955627	1000	-	.	gene_id "MSTRG.170779"; transcript_id "MSTRG.170779.128"; exon_number "7";
chr6	StringTie	exon	166956097	166956584	1000	-	.	gene_id "MSTRG.170779"; transcript_id "MSTRG.170779.128"; exon_number "8";
chr6	StringTie	transcript	166929479	166955153	1000	-	.	gene_id "MSTRG.170779"; transcript_id "MSTRG.170779.129";
chr6	StringTie	exon	166929479	166929791	1000	-	.	gene_id "MSTRG.170779"; transcript_id "MSTRG.170779.129"; exon_number "1";
chr6	StringTie	exon	166931044	166931118	1000	-	.	gene_id "MSTRG.170779"; transcript_id "MSTRG.170779.129"; exon_number "2";
chr6	StringTie	exon	166934091	166934136	1000	-	.	gene_id "MSTRG.170779"; transcript_id "MSTRG.170779.129"; exon_number "3";
chr6	StringTie	exon	166938895	166939008	1000	-	.	gene_id "MSTRG.170779"; transcript_id "MSTRG.170779.129"; exon_number "4";
chr6	StringTie	exon	166943019	166943089	1000	-	.	gene_id "MSTRG.170779"; transcript_id "MSTRG.170779.129"; exon_number "5";
chr6	StringTie	exon	166946682	166946739	1000	-	.	gene_id "MSTRG.170779"; transcript_id "MSTRG.170779.129"; exon_number "6";
chr6	StringTie	exon	166948570	166948625	1000	-	.	gene_id "MSTRG.170779"; transcript_id "MSTRG.170779.129"; exon_number "7";
chr6	StringTie	exon	166952488	166952548	1000	-	.	gene_id "MSTRG.170779"; transcript_id "MSTRG.170779.129"; exon_number "8";
chr6	StringTie	exon	166954883	166955153	1000	-	.	gene_id "MSTRG.170779"; transcript_id "MSTRG.170779.129"; exon_number "9";
chr6	StringTie	transcript	166409369	166865229	1000	-	.	gene_id "MSTRG.170779"; transcript_id "MSTRG.170779.13";
chr6	StringTie	exon	166409369	166412887	1000	-	.	gene_id "MSTRG.170779"; transcript_id "MSTRG.170779.13"; exon_number "1";
chr6	StringTie	exon	166413794	166413931	1000	-	.	gene_id "MSTRG.170779"; transcript_id "MSTRG.170779.13"; exon_number "2";
chr6	StringTie	exon	166418225	166418342	1000	-	.	gene_id "MSTRG.170779"; transcript_id "MSTRG.170779.13"; exon_number "3";
chr6	StringTie	exon	166419882	166419958	1000	-	.	gene_id "MSTRG.170779"; transcript_id "MSTRG.170779.13"; exon_number "4";
chr6	StringTie	exon	166423256	166423417	1000	-	.	gene_id "MSTRG.170779"; transcript_id "MSTRG.170779.13"; exon_number "5";
chr6	StringTie	exon	166430453	166430611	1000	-	.	gene_id "MSTRG.170779"; transcript_id "MSTRG.170779.13"; exon_number "6";
chr6	StringTie	exon	166432401	166432490	1000	-	.	gene_id "MSTRG.170779"; transcript_id "MSTRG.170779.13"; exon_number "7";
chr6	StringTie	exon	166448724	166448849	1000	-	.	gene_id "MSTRG.170779"; transcript_id "MSTRG.170779.13"; exon_number "8";
chr6	StringTie	exon	166451103	166451233	1000	-	.	gene_id "MSTRG.170779"; transcript_id "MSTRG.170779.13"; exon_number "9";
chr6	StringTie	exon	166459449	166459551	1000	-	.	gene_id "MSTRG.170779"; transcript_id "MSTRG.170779.13"; exon_number "10";
chr6	StringTie	exon	166469841	166469905	1000	-	.	gene_id "MSTRG.170779"; transcript_id "MSTRG.170779.13"; exon_number "11";
chr6	StringTie	exon	166488833	166488921	1000	-	.	gene_id "MSTRG.170779"; transcript_id "MSTRG.170779.13"; exon_number "12";
chr6	StringTie	exon	166490671	166490741	1000	-	.	gene_id "MSTRG.170779"; transcript_id "MSTRG.170779.13"; exon_number "13";
chr6	StringTie	exon	166498508	166498650	1000	-	.	gene_id "MSTRG.170779"; transcript_id "MSTRG.170779.13"; exon_number "14";
chr6	StringTie	exon	166500887	166500924	1000	-	.	gene_id "MSTRG.170779"; transcript_id "MSTRG.170779.13"; exon_number "15";
chr6	StringTie	exon	166504506	166504612	1000	-	.	gene_id "MSTRG.170779"; transcript_id "MSTRG.170779.13"; exon_number "16";
chr6	StringTie	exon	166508203	166508282	1000	-	.	gene_id "MSTRG.170779"; transcript_id "MSTRG.170779.13"; exon_number "17";
chr6	StringTie	exon	166510277	166510357	1000	-	.	gene_id "MSTRG.170779"; transcript_id "MSTRG.170779.13"; exon_number "18";
chr6	StringTie	exon	166531232	166531313	1000	-	.	gene_id "MSTRG.170779"; transcript_id "MSTRG.170779.13"; exon_number "19";
chr6	StringTie	exon	166858200	166858259	1000	-	.	gene_id "MSTRG.170779"; transcript_id "MSTRG.170779.13"; exon_number "20";
chr6	StringTie	exon	166862108	166862351	1000	-	.	gene_id "MSTRG.170779"; transcript_id "MSTRG.170779.13"; exon_number "21";
chr6	StringTie	exon	166862618	166865229	1000	-	.	gene_id "MSTRG.170779"; transcript_id "MSTRG.170779.13"; exon_number "22";
chr6	StringTie	transcript	166929481	166954819	1000	-	.	gene_id "MSTRG.170779"; transcript_id "MSTRG.170779.130";
chr6	StringTie	exon	166929481	166929791	1000	-	.	gene_id "MSTRG.170779"; transcript_id "MSTRG.170779.130"; exon_number "1";
chr6	StringTie	exon	166931044	166931118	1000	-	.	gene_id "MSTRG.170779"; transcript_id "MSTRG.170779.130"; exon_number "2";
chr6	StringTie	exon	166934091	166934136	1000	-	.	gene_id "MSTRG.170779"; transcript_id "MSTRG.170779.130"; exon_number "3";
chr6	StringTie	exon	166938895	166939008	1000	-	.	gene_id "MSTRG.170779"; transcript_id "MSTRG.170779.130"; exon_number "4";
chr6	StringTie	exon	166943019	166943089	1000	-	.	gene_id "MSTRG.170779"; transcript_id "MSTRG.170779.130"; exon_number "5";
chr6	StringTie	exon	166946682	166946739	1000	-	.	gene_id "MSTRG.170779"; transcript_id "MSTRG.170779.130"; exon_number "6";
chr6	StringTie	exon	166948570	166948625	1000	-	.	gene_id "MSTRG.170779"; transcript_id "MSTRG.170779.130"; exon_number "7";
chr6	StringTie	exon	166952488	166952548	1000	-	.	gene_id "MSTRG.170779"; transcript_id "MSTRG.170779.130"; exon_number "8";
chr6	StringTie	exon	166954706	166954819	1000	-	.	gene_id "MSTRG.170779"; transcript_id "MSTRG.170779.130"; exon_number "9";
chr6	StringTie	transcript	166929491	166956600	1000	-	.	gene_id "MSTRG.170779"; transcript_id "MSTRG.170779.131";
chr6	StringTie	exon	166929491	166929791	1000	-	.	gene_id "MSTRG.170779"; transcript_id "MSTRG.170779.131"; exon_number "1";
chr6	StringTie	exon	166931044	166931118	1000	-	.	gene_id "MSTRG.170779"; transcript_id "MSTRG.170779.131"; exon_number "2";
chr6	StringTie	exon	166938895	166939008	1000	-	.	gene_id "MSTRG.170779"; transcript_id "MSTRG.170779.131"; exon_number "3";
chr6	StringTie	exon	166943019	166943089	1000	-	.	gene_id "MSTRG.170779"; transcript_id "MSTRG.170779.131"; exon_number "4";
chr6	StringTie	exon	166956097	166956600	1000	-	.	gene_id "MSTRG.170779"; transcript_id "MSTRG.170779.131"; exon_number "5";
chr6	StringTie	transcript	166929491	166956644	1000	-	.	gene_id "MSTRG.170779"; transcript_id "MSTRG.170779.132";
chr6	StringTie	exon	166929491	166929791	1000	-	.	gene_id "MSTRG.170779"; transcript_id "MSTRG.170779.132"; exon_number "1";
chr6	StringTie	exon	166931044	166931118	1000	-	.	gene_id "MSTRG.170779"; transcript_id "MSTRG.170779.132"; exon_number "2";
chr6	StringTie	exon	166934091	166934136	1000	-	.	gene_id "MSTRG.170779"; transcript_id "MSTRG.170779.132"; exon_number "3";
chr6	StringTie	exon	166938895	166939008	1000	-	.	gene_id "MSTRG.170779"; transcript_id "MSTRG.170779.132"; exon_number "4";
chr6	StringTie	exon	166943019	166944115	1000	-	.	gene_id "MSTRG.170779"; transcript_id "MSTRG.170779.132"; exon_number "5";
chr6	StringTie	exon	166946307	166946739	1000	-	.	gene_id "MSTRG.170779"; transcript_id "MSTRG.170779.132"; exon_number "6";
chr6	StringTie	exon	166948570	166948625	1000	-	.	gene_id "MSTRG.170779"; transcript_id "MSTRG.170779.132"; exon_number "7";
chr6	StringTie	exon	166952488	166952548	1000	-	.	gene_id "MSTRG.170779"; transcript_id "MSTRG.170779.132"; exon_number "8";
chr6	StringTie	exon	166956097	166956644	1000	-	.	gene_id "MSTRG.170779"; transcript_id "MSTRG.170779.132"; exon_number "9";
chr6	StringTie	transcript	166929491	166957243	1000	-	.	gene_id "MSTRG.170779"; transcript_id "MSTRG.170779.133";
chr6	StringTie	exon	166929491	166929791	1000	-	.	gene_id "MSTRG.170779"; transcript_id "MSTRG.170779.133"; exon_number "1";
chr6	StringTie	exon	166931044	166931118	1000	-	.	gene_id "MSTRG.170779"; transcript_id "MSTRG.170779.133"; exon_number "2";
chr6	StringTie	exon	166934091	166934136	1000	-	.	gene_id "MSTRG.170779"; transcript_id "MSTRG.170779.133"; exon_number "3";
chr6	StringTie	exon	166938895	166939008	1000	-	.	gene_id "MSTRG.170779"; transcript_id "MSTRG.170779.133"; exon_number "4";
chr6	StringTie	exon	166943019	166943089	1000	-	.	gene_id "MSTRG.170779"; transcript_id "MSTRG.170779.133"; exon_number "5";
chr6	StringTie	exon	166946682	166946739	1000	-	.	gene_id "MSTRG.170779"; transcript_id "MSTRG.170779.133"; exon_number "6";
chr6	StringTie	exon	166948570	166948625	1000	-	.	gene_id "MSTRG.170779"; transcript_id "MSTRG.170779.133"; exon_number "7";
chr6	StringTie	exon	166952488	166952548	1000	-	.	gene_id "MSTRG.170779"; transcript_id "MSTRG.170779.133"; exon_number "8";
chr6	StringTie	exon	166957228	166957243	1000	-	.	gene_id "MSTRG.170779"; transcript_id "MSTRG.170779.133"; exon_number "9";
chr6	StringTie	transcript	166929491	166956637	1000	-	.	gene_id "MSTRG.170779"; transcript_id "MSTRG.170779.134";
chr6	StringTie	exon	166929491	166929791	1000	-	.	gene_id "MSTRG.170779"; transcript_id "MSTRG.170779.134"; exon_number "1";
chr6	StringTie	exon	166931044	166931118	1000	-	.	gene_id "MSTRG.170779"; transcript_id "MSTRG.170779.134"; exon_number "2";
chr6	StringTie	exon	166934091	166934136	1000	-	.	gene_id "MSTRG.170779"; transcript_id "MSTRG.170779.134"; exon_number "3";
chr6	StringTie	exon	166938895	166939008	1000	-	.	gene_id "MSTRG.170779"; transcript_id "MSTRG.170779.134"; exon_number "4";
chr6	StringTie	exon	166943019	166943089	1000	-	.	gene_id "MSTRG.170779"; transcript_id "MSTRG.170779.134"; exon_number "5";
chr6	StringTie	exon	166946682	166946739	1000	-	.	gene_id "MSTRG.170779"; transcript_id "MSTRG.170779.134"; exon_number "6";
chr6	StringTie	exon	166948570	166948625	1000	-	.	gene_id "MSTRG.170779"; transcript_id "MSTRG.170779.134"; exon_number "7";
chr6	StringTie	exon	166952488	166952548	1000	-	.	gene_id "MSTRG.170779"; transcript_id "MSTRG.170779.134"; exon_number "8";
chr6	StringTie	exon	166956097	166956238	1000	-	.	gene_id "MSTRG.170779"; transcript_id "MSTRG.170779.134"; exon_number "9";
chr6	StringTie	exon	166956323	166956637	1000	-	.	gene_id "MSTRG.170779"; transcript_id "MSTRG.170779.134"; exon_number "10";
chr6	StringTie	transcript	166929492	166956589	1000	-	.	gene_id "MSTRG.170779"; transcript_id "MSTRG.170779.135";
chr6	StringTie	exon	166929492	166929791	1000	-	.	gene_id "MSTRG.170779"; transcript_id "MSTRG.170779.135"; exon_number "1";
chr6	StringTie	exon	166931044	166931118	1000	-	.	gene_id "MSTRG.170779"; transcript_id "MSTRG.170779.135"; exon_number "2";
chr6	StringTie	exon	166934091	166934136	1000	-	.	gene_id "MSTRG.170779"; transcript_id "MSTRG.170779.135"; exon_number "3";
chr6	StringTie	exon	166938895	166939008	1000	-	.	gene_id "MSTRG.170779"; transcript_id "MSTRG.170779.135"; exon_number "4";
chr6	StringTie	exon	166943019	166943076	1000	-	.	gene_id "MSTRG.170779"; transcript_id "MSTRG.170779.135"; exon_number "5";
chr6	StringTie	exon	166946682	166946739	1000	-	.	gene_id "MSTRG.170779"; transcript_id "MSTRG.170779.135"; exon_number "6";
chr6	StringTie	exon	166952488	166952548	1000	-	.	gene_id "MSTRG.170779"; transcript_id "MSTRG.170779.135"; exon_number "7";
chr6	StringTie	exon	166956097	166956589	1000	-	.	gene_id "MSTRG.170779"; transcript_id "MSTRG.170779.135"; exon_number "8";
chr6	StringTie	transcript	166929493	166956611	1000	-	.	gene_id "MSTRG.170779"; transcript_id "MSTRG.170779.136";
chr6	StringTie	exon	166929493	166929791	1000	-	.	gene_id "MSTRG.170779"; transcript_id "MSTRG.170779.136"; exon_number "1";
chr6	StringTie	exon	166931044	166931118	1000	-	.	gene_id "MSTRG.170779"; transcript_id "MSTRG.170779.136"; exon_number "2";
chr6	StringTie	exon	166934091	166934136	1000	-	.	gene_id "MSTRG.170779"; transcript_id "MSTRG.170779.136"; exon_number "3";
chr6	StringTie	exon	166938895	166939008	1000	-	.	gene_id "MSTRG.170779"; transcript_id "MSTRG.170779.136"; exon_number "4";
chr6	StringTie	exon	166943019	166943089	1000	-	.	gene_id "MSTRG.170779"; transcript_id "MSTRG.170779.136"; exon_number "5";
chr6	StringTie	exon	166946682	166946739	1000	-	.	gene_id "MSTRG.170779"; transcript_id "MSTRG.170779.136"; exon_number "6";
chr6	StringTie	exon	166952488	166952535	1000	-	.	gene_id "MSTRG.170779"; transcript_id "MSTRG.170779.136"; exon_number "7";
chr6	StringTie	exon	166955467	166955627	1000	-	.	gene_id "MSTRG.170779"; transcript_id "MSTRG.170779.136"; exon_number "8";
chr6	StringTie	exon	166956097	166956611	1000	-	.	gene_id "MSTRG.170779"; transcript_id "MSTRG.170779.136"; exon_number "9";
chr6	StringTie	transcript	166929496	166956571	1000	-	.	gene_id "MSTRG.170779"; transcript_id "MSTRG.170779.137";
chr6	StringTie	exon	166929496	166929791	1000	-	.	gene_id "MSTRG.170779"; transcript_id "MSTRG.170779.137"; exon_number "1";
chr6	StringTie	exon	166931044	166931118	1000	-	.	gene_id "MSTRG.170779"; transcript_id "MSTRG.170779.137"; exon_number "2";
chr6	StringTie	exon	166934091	166934136	1000	-	.	gene_id "MSTRG.170779"; transcript_id "MSTRG.170779.137"; exon_number "3";
chr6	StringTie	exon	166938895	166939008	1000	-	.	gene_id "MSTRG.170779"; transcript_id "MSTRG.170779.137"; exon_number "4";
chr6	StringTie	exon	166943019	166943089	1000	-	.	gene_id "MSTRG.170779"; transcript_id "MSTRG.170779.137"; exon_number "5";
chr6	StringTie	exon	166946682	166946739	1000	-	.	gene_id "MSTRG.170779"; transcript_id "MSTRG.170779.137"; exon_number "6";
chr6	StringTie	exon	166948570	166948625	1000	-	.	gene_id "MSTRG.170779"; transcript_id "MSTRG.170779.137"; exon_number "7";
chr6	StringTie	exon	166952488	166952548	1000	-	.	gene_id "MSTRG.170779"; transcript_id "MSTRG.170779.137"; exon_number "8";
chr6	StringTie	exon	166955467	166955627	1000	-	.	gene_id "MSTRG.170779"; transcript_id "MSTRG.170779.137"; exon_number "9";
chr6	StringTie	exon	166956080	166956571	1000	-	.	gene_id "MSTRG.170779"; transcript_id "MSTRG.170779.137"; exon_number "10";
chr6	StringTie	transcript	166929497	166956652	1000	-	.	gene_id "MSTRG.170779"; transcript_id "MSTRG.170779.138";
chr6	StringTie	exon	166929497	166929791	1000	-	.	gene_id "MSTRG.170779"; transcript_id "MSTRG.170779.138"; exon_number "1";
chr6	StringTie	exon	166931044	166931118	1000	-	.	gene_id "MSTRG.170779"; transcript_id "MSTRG.170779.138"; exon_number "2";
chr6	StringTie	exon	166934091	166934136	1000	-	.	gene_id "MSTRG.170779"; transcript_id "MSTRG.170779.138"; exon_number "3";
chr6	StringTie	exon	166938895	166939008	1000	-	.	gene_id "MSTRG.170779"; transcript_id "MSTRG.170779.138"; exon_number "4";
chr6	StringTie	exon	166943019	166943089	1000	-	.	gene_id "MSTRG.170779"; transcript_id "MSTRG.170779.138"; exon_number "5";
chr6	StringTie	exon	166946682	166946739	1000	-	.	gene_id "MSTRG.170779"; transcript_id "MSTRG.170779.138"; exon_number "6";
chr6	StringTie	exon	166948570	166948625	1000	-	.	gene_id "MSTRG.170779"; transcript_id "MSTRG.170779.138"; exon_number "7";
chr6	StringTie	exon	166952488	166952548	1000	-	.	gene_id "MSTRG.170779"; transcript_id "MSTRG.170779.138"; exon_number "8";
chr6	StringTie	exon	166956097	166956191	1000	-	.	gene_id "MSTRG.170779"; transcript_id "MSTRG.170779.138"; exon_number "9";
chr6	StringTie	exon	166956239	166956652	1000	-	.	gene_id "MSTRG.170779"; transcript_id "MSTRG.170779.138"; exon_number "10";
chr6	StringTie	transcript	166929497	166956600	1000	-	.	gene_id "MSTRG.170779"; transcript_id "MSTRG.170779.139";
chr6	StringTie	exon	166929497	166929791	1000	-	.	gene_id "MSTRG.170779"; transcript_id "MSTRG.170779.139"; exon_number "1";
chr6	StringTie	exon	166931044	166931118	1000	-	.	gene_id "MSTRG.170779"; transcript_id "MSTRG.170779.139"; exon_number "2";
chr6	StringTie	exon	166934091	166934136	1000	-	.	gene_id "MSTRG.170779"; transcript_id "MSTRG.170779.139"; exon_number "3";
chr6	StringTie	exon	166938895	166939008	1000	-	.	gene_id "MSTRG.170779"; transcript_id "MSTRG.170779.139"; exon_number "4";
chr6	StringTie	exon	166943019	166943089	1000	-	.	gene_id "MSTRG.170779"; transcript_id "MSTRG.170779.139"; exon_number "5";
chr6	StringTie	exon	166946682	166946739	1000	-	.	gene_id "MSTRG.170779"; transcript_id "MSTRG.170779.139"; exon_number "6";
chr6	StringTie	exon	166948570	166948625	1000	-	.	gene_id "MSTRG.170779"; transcript_id "MSTRG.170779.139"; exon_number "7";
chr6	StringTie	exon	166952488	166952548	1000	-	.	gene_id "MSTRG.170779"; transcript_id "MSTRG.170779.139"; exon_number "8";
chr6	StringTie	exon	166956080	166956191	1000	-	.	gene_id "MSTRG.170779"; transcript_id "MSTRG.170779.139"; exon_number "9";
chr6	StringTie	exon	166956239	166956600	1000	-	.	gene_id "MSTRG.170779"; transcript_id "MSTRG.170779.139"; exon_number "10";
chr6	StringTie	transcript	166409370	166863104	1000	-	.	gene_id "MSTRG.170779"; transcript_id "MSTRG.170779.14";
chr6	StringTie	exon	166409370	166412887	1000	-	.	gene_id "MSTRG.170779"; transcript_id "MSTRG.170779.14"; exon_number "1";
chr6	StringTie	exon	166413794	166413931	1000	-	.	gene_id "MSTRG.170779"; transcript_id "MSTRG.170779.14"; exon_number "2";
chr6	StringTie	exon	166418225	166418342	1000	-	.	gene_id "MSTRG.170779"; transcript_id "MSTRG.170779.14"; exon_number "3";
chr6	StringTie	exon	166419882	166419958	1000	-	.	gene_id "MSTRG.170779"; transcript_id "MSTRG.170779.14"; exon_number "4";
chr6	StringTie	exon	166423256	166423417	1000	-	.	gene_id "MSTRG.170779"; transcript_id "MSTRG.170779.14"; exon_number "5";
chr6	StringTie	exon	166430453	166430611	1000	-	.	gene_id "MSTRG.170779"; transcript_id "MSTRG.170779.14"; exon_number "6";
chr6	StringTie	exon	166432401	166432490	1000	-	.	gene_id "MSTRG.170779"; transcript_id "MSTRG.170779.14"; exon_number "7";
chr6	StringTie	exon	166448724	166448849	1000	-	.	gene_id "MSTRG.170779"; transcript_id "MSTRG.170779.14"; exon_number "8";
chr6	StringTie	exon	166451103	166451233	1000	-	.	gene_id "MSTRG.170779"; transcript_id "MSTRG.170779.14"; exon_number "9";
chr6	StringTie	exon	166459449	166459551	1000	-	.	gene_id "MSTRG.170779"; transcript_id "MSTRG.170779.14"; exon_number "10";
chr6	StringTie	exon	166469841	166469905	1000	-	.	gene_id "MSTRG.170779"; transcript_id "MSTRG.170779.14"; exon_number "11";
chr6	StringTie	exon	166488833	166488921	1000	-	.	gene_id "MSTRG.170779"; transcript_id "MSTRG.170779.14"; exon_number "12";
chr6	StringTie	exon	166490671	166490741	1000	-	.	gene_id "MSTRG.170779"; transcript_id "MSTRG.170779.14"; exon_number "13";
chr6	StringTie	exon	166498508	166498650	1000	-	.	gene_id "MSTRG.170779"; transcript_id "MSTRG.170779.14"; exon_number "14";
chr6	StringTie	exon	166500887	166500924	1000	-	.	gene_id "MSTRG.170779"; transcript_id "MSTRG.170779.14"; exon_number "15";
chr6	StringTie	exon	166504506	166504612	1000	-	.	gene_id "MSTRG.170779"; transcript_id "MSTRG.170779.14"; exon_number "16";
chr6	StringTie	exon	166508203	166508282	1000	-	.	gene_id "MSTRG.170779"; transcript_id "MSTRG.170779.14"; exon_number "17";
chr6	StringTie	exon	166510277	166510357	1000	-	.	gene_id "MSTRG.170779"; transcript_id "MSTRG.170779.14"; exon_number "18";
chr6	StringTie	exon	166531232	166531313	1000	-	.	gene_id "MSTRG.170779"; transcript_id "MSTRG.170779.14"; exon_number "19";
chr6	StringTie	exon	166538668	166538784	1000	-	.	gene_id "MSTRG.170779"; transcript_id "MSTRG.170779.14"; exon_number "20";
chr6	StringTie	exon	166770863	166770913	1000	-	.	gene_id "MSTRG.170779"; transcript_id "MSTRG.170779.14"; exon_number "21";
chr6	StringTie	exon	166858200	166858259	1000	-	.	gene_id "MSTRG.170779"; transcript_id "MSTRG.170779.14"; exon_number "22";
chr6	StringTie	exon	166862108	166862460	1000	-	.	gene_id "MSTRG.170779"; transcript_id "MSTRG.170779.14"; exon_number "23";
chr6	StringTie	exon	166862618	166863104	1000	-	.	gene_id "MSTRG.170779"; transcript_id "MSTRG.170779.14"; exon_number "24";
chr6	StringTie	transcript	166929499	166956589	1000	-	.	gene_id "MSTRG.170779"; transcript_id "MSTRG.170779.140";
chr6	StringTie	exon	166929499	166929791	1000	-	.	gene_id "MSTRG.170779"; transcript_id "MSTRG.170779.140"; exon_number "1";
chr6	StringTie	exon	166931044	166934136	1000	-	.	gene_id "MSTRG.170779"; transcript_id "MSTRG.170779.140"; exon_number "2";
chr6	StringTie	exon	166938895	166938991	1000	-	.	gene_id "MSTRG.170779"; transcript_id "MSTRG.170779.140"; exon_number "3";
chr6	StringTie	exon	166943768	166943809	1000	-	.	gene_id "MSTRG.170779"; transcript_id "MSTRG.170779.140"; exon_number "4";
chr6	StringTie	exon	166946682	166946739	1000	-	.	gene_id "MSTRG.170779"; transcript_id "MSTRG.170779.140"; exon_number "5";
chr6	StringTie	exon	166948570	166948625	1000	-	.	gene_id "MSTRG.170779"; transcript_id "MSTRG.170779.140"; exon_number "6";
chr6	StringTie	exon	166952488	166952548	1000	-	.	gene_id "MSTRG.170779"; transcript_id "MSTRG.170779.140"; exon_number "7";
chr6	StringTie	exon	166956097	166956589	1000	-	.	gene_id "MSTRG.170779"; transcript_id "MSTRG.170779.140"; exon_number "8";
chr6	StringTie	transcript	166929499	166956533	1000	-	.	gene_id "MSTRG.170779"; transcript_id "MSTRG.170779.141";
chr6	StringTie	exon	166929499	166929791	1000	-	.	gene_id "MSTRG.170779"; transcript_id "MSTRG.170779.141"; exon_number "1";
chr6	StringTie	exon	166931044	166931118	1000	-	.	gene_id "MSTRG.170779"; transcript_id "MSTRG.170779.141"; exon_number "2";
chr6	StringTie	exon	166934091	166934136	1000	-	.	gene_id "MSTRG.170779"; transcript_id "MSTRG.170779.141"; exon_number "3";
chr6	StringTie	exon	166938895	166939008	1000	-	.	gene_id "MSTRG.170779"; transcript_id "MSTRG.170779.141"; exon_number "4";
chr6	StringTie	exon	166943019	166943089	1000	-	.	gene_id "MSTRG.170779"; transcript_id "MSTRG.170779.141"; exon_number "5";
chr6	StringTie	exon	166946682	166946739	1000	-	.	gene_id "MSTRG.170779"; transcript_id "MSTRG.170779.141"; exon_number "6";
chr6	StringTie	exon	166948570	166948625	1000	-	.	gene_id "MSTRG.170779"; transcript_id "MSTRG.170779.141"; exon_number "7";
chr6	StringTie	exon	166952488	166952535	1000	-	.	gene_id "MSTRG.170779"; transcript_id "MSTRG.170779.141"; exon_number "8";
chr6	StringTie	exon	166955467	166955627	1000	-	.	gene_id "MSTRG.170779"; transcript_id "MSTRG.170779.141"; exon_number "9";
chr6	StringTie	exon	166956097	166956533	1000	-	.	gene_id "MSTRG.170779"; transcript_id "MSTRG.170779.141"; exon_number "10";
chr6	StringTie	transcript	166929499	166999055	1000	-	.	gene_id "MSTRG.170779"; transcript_id "MSTRG.170779.142";
chr6	StringTie	exon	166929499	166929791	1000	-	.	gene_id "MSTRG.170779"; transcript_id "MSTRG.170779.142"; exon_number "1";
chr6	StringTie	exon	166931044	166931118	1000	-	.	gene_id "MSTRG.170779"; transcript_id "MSTRG.170779.142"; exon_number "2";
chr6	StringTie	exon	166934091	166934136	1000	-	.	gene_id "MSTRG.170779"; transcript_id "MSTRG.170779.142"; exon_number "3";
chr6	StringTie	exon	166938895	166939008	1000	-	.	gene_id "MSTRG.170779"; transcript_id "MSTRG.170779.142"; exon_number "4";
chr6	StringTie	exon	166943019	166943089	1000	-	.	gene_id "MSTRG.170779"; transcript_id "MSTRG.170779.142"; exon_number "5";
chr6	StringTie	exon	166946682	166946739	1000	-	.	gene_id "MSTRG.170779"; transcript_id "MSTRG.170779.142"; exon_number "6";
chr6	StringTie	exon	166948570	166948625	1000	-	.	gene_id "MSTRG.170779"; transcript_id "MSTRG.170779.142"; exon_number "7";
chr6	StringTie	exon	166952488	166952548	1000	-	.	gene_id "MSTRG.170779"; transcript_id "MSTRG.170779.142"; exon_number "8";
chr6	StringTie	exon	166956097	166956191	1000	-	.	gene_id "MSTRG.170779"; transcript_id "MSTRG.170779.142"; exon_number "9";
chr6	StringTie	exon	166957228	166974474	1000	-	.	gene_id "MSTRG.170779"; transcript_id "MSTRG.170779.142"; exon_number "10";
chr6	StringTie	exon	166998918	166999055	1000	-	.	gene_id "MSTRG.170779"; transcript_id "MSTRG.170779.142"; exon_number "11";
chr6	StringTie	transcript	166929500	166956579	1000	-	.	gene_id "MSTRG.170779"; transcript_id "MSTRG.170779.143";
chr6	StringTie	exon	166929500	166929791	1000	-	.	gene_id "MSTRG.170779"; transcript_id "MSTRG.170779.143"; exon_number "1";
chr6	StringTie	exon	166931044	166931118	1000	-	.	gene_id "MSTRG.170779"; transcript_id "MSTRG.170779.143"; exon_number "2";
chr6	StringTie	exon	166934091	166934134	1000	-	.	gene_id "MSTRG.170779"; transcript_id "MSTRG.170779.143"; exon_number "3";
chr6	StringTie	exon	166938895	166939008	1000	-	.	gene_id "MSTRG.170779"; transcript_id "MSTRG.170779.143"; exon_number "4";
chr6	StringTie	exon	166943019	166943089	1000	-	.	gene_id "MSTRG.170779"; transcript_id "MSTRG.170779.143"; exon_number "5";
chr6	StringTie	exon	166946682	166946739	1000	-	.	gene_id "MSTRG.170779"; transcript_id "MSTRG.170779.143"; exon_number "6";
chr6	StringTie	exon	166948570	166948625	1000	-	.	gene_id "MSTRG.170779"; transcript_id "MSTRG.170779.143"; exon_number "7";
chr6	StringTie	exon	166952488	166952548	1000	-	.	gene_id "MSTRG.170779"; transcript_id "MSTRG.170779.143"; exon_number "8";
chr6	StringTie	exon	166955484	166955627	1000	-	.	gene_id "MSTRG.170779"; transcript_id "MSTRG.170779.143"; exon_number "9";
chr6	StringTie	exon	166956097	166956579	1000	-	.	gene_id "MSTRG.170779"; transcript_id "MSTRG.170779.143"; exon_number "10";
chr6	StringTie	transcript	166929502	166954341	1000	-	.	gene_id "MSTRG.170779"; transcript_id "MSTRG.170779.144";
chr6	StringTie	exon	166929502	166929791	1000	-	.	gene_id "MSTRG.170779"; transcript_id "MSTRG.170779.144"; exon_number "1";
chr6	StringTie	exon	166931044	166931118	1000	-	.	gene_id "MSTRG.170779"; transcript_id "MSTRG.170779.144"; exon_number "2";
chr6	StringTie	exon	166934091	166934136	1000	-	.	gene_id "MSTRG.170779"; transcript_id "MSTRG.170779.144"; exon_number "3";
chr6	StringTie	exon	166938895	166939008	1000	-	.	gene_id "MSTRG.170779"; transcript_id "MSTRG.170779.144"; exon_number "4";
chr6	StringTie	exon	166943019	166943089	1000	-	.	gene_id "MSTRG.170779"; transcript_id "MSTRG.170779.144"; exon_number "5";
chr6	StringTie	exon	166946682	166946739	1000	-	.	gene_id "MSTRG.170779"; transcript_id "MSTRG.170779.144"; exon_number "6";
chr6	StringTie	exon	166948570	166948625	1000	-	.	gene_id "MSTRG.170779"; transcript_id "MSTRG.170779.144"; exon_number "7";
chr6	StringTie	exon	166952488	166952548	1000	-	.	gene_id "MSTRG.170779"; transcript_id "MSTRG.170779.144"; exon_number "8";
chr6	StringTie	exon	166954240	166954341	1000	-	.	gene_id "MSTRG.170779"; transcript_id "MSTRG.170779.144"; exon_number "9";
chr6	StringTie	transcript	166929502	166956573	1000	-	.	gene_id "MSTRG.170779"; transcript_id "MSTRG.170779.145";
chr6	StringTie	exon	166929502	166929791	1000	-	.	gene_id "MSTRG.170779"; transcript_id "MSTRG.170779.145"; exon_number "1";
chr6	StringTie	exon	166931044	166931118	1000	-	.	gene_id "MSTRG.170779"; transcript_id "MSTRG.170779.145"; exon_number "2";
chr6	StringTie	exon	166934091	166934136	1000	-	.	gene_id "MSTRG.170779"; transcript_id "MSTRG.170779.145"; exon_number "3";
chr6	StringTie	exon	166938895	166939008	1000	-	.	gene_id "MSTRG.170779"; transcript_id "MSTRG.170779.145"; exon_number "4";
chr6	StringTie	exon	166943019	166943089	1000	-	.	gene_id "MSTRG.170779"; transcript_id "MSTRG.170779.145"; exon_number "5";
chr6	StringTie	exon	166946682	166946739	1000	-	.	gene_id "MSTRG.170779"; transcript_id "MSTRG.170779.145"; exon_number "6";
chr6	StringTie	exon	166952084	166952157	1000	-	.	gene_id "MSTRG.170779"; transcript_id "MSTRG.170779.145"; exon_number "7";
chr6	StringTie	exon	166952488	166952548	1000	-	.	gene_id "MSTRG.170779"; transcript_id "MSTRG.170779.145"; exon_number "8";
chr6	StringTie	exon	166955484	166955627	1000	-	.	gene_id "MSTRG.170779"; transcript_id "MSTRG.170779.145"; exon_number "9";
chr6	StringTie	exon	166956097	166956573	1000	-	.	gene_id "MSTRG.170779"; transcript_id "MSTRG.170779.145"; exon_number "10";
chr6	StringTie	transcript	166929503	166950121	1000	-	.	gene_id "MSTRG.170779"; transcript_id "MSTRG.170779.146";
chr6	StringTie	exon	166929503	166929791	1000	-	.	gene_id "MSTRG.170779"; transcript_id "MSTRG.170779.146"; exon_number "1";
chr6	StringTie	exon	166931044	166931118	1000	-	.	gene_id "MSTRG.170779"; transcript_id "MSTRG.170779.146"; exon_number "2";
chr6	StringTie	exon	166934091	166934136	1000	-	.	gene_id "MSTRG.170779"; transcript_id "MSTRG.170779.146"; exon_number "3";
chr6	StringTie	exon	166938895	166939008	1000	-	.	gene_id "MSTRG.170779"; transcript_id "MSTRG.170779.146"; exon_number "4";
chr6	StringTie	exon	166943019	166943089	1000	-	.	gene_id "MSTRG.170779"; transcript_id "MSTRG.170779.146"; exon_number "5";
chr6	StringTie	exon	166946682	166946739	1000	-	.	gene_id "MSTRG.170779"; transcript_id "MSTRG.170779.146"; exon_number "6";
chr6	StringTie	exon	166948570	166948625	1000	-	.	gene_id "MSTRG.170779"; transcript_id "MSTRG.170779.146"; exon_number "7";
chr6	StringTie	exon	166950097	166950121	1000	-	.	gene_id "MSTRG.170779"; transcript_id "MSTRG.170779.146"; exon_number "8";
chr6	StringTie	transcript	166929503	166956595	1000	-	.	gene_id "MSTRG.170779"; transcript_id "MSTRG.170779.147";
chr6	StringTie	exon	166929503	166929791	1000	-	.	gene_id "MSTRG.170779"; transcript_id "MSTRG.170779.147"; exon_number "1";
chr6	StringTie	exon	166931044	166931118	1000	-	.	gene_id "MSTRG.170779"; transcript_id "MSTRG.170779.147"; exon_number "2";
chr6	StringTie	exon	166934091	166934136	1000	-	.	gene_id "MSTRG.170779"; transcript_id "MSTRG.170779.147"; exon_number "3";
chr6	StringTie	exon	166938895	166939004	1000	-	.	gene_id "MSTRG.170779"; transcript_id "MSTRG.170779.147"; exon_number "4";
chr6	StringTie	exon	166943019	166943089	1000	-	.	gene_id "MSTRG.170779"; transcript_id "MSTRG.170779.147"; exon_number "5";
chr6	StringTie	exon	166946682	166946739	1000	-	.	gene_id "MSTRG.170779"; transcript_id "MSTRG.170779.147"; exon_number "6";
chr6	StringTie	exon	166948570	166948625	1000	-	.	gene_id "MSTRG.170779"; transcript_id "MSTRG.170779.147"; exon_number "7";
chr6	StringTie	exon	166952488	166952548	1000	-	.	gene_id "MSTRG.170779"; transcript_id "MSTRG.170779.147"; exon_number "8";
chr6	StringTie	exon	166956097	166956595	1000	-	.	gene_id "MSTRG.170779"; transcript_id "MSTRG.170779.147"; exon_number "9";
chr6	StringTie	transcript	166929503	166957417	1000	-	.	gene_id "MSTRG.170779"; transcript_id "MSTRG.170779.148";
chr6	StringTie	exon	166929503	166929791	1000	-	.	gene_id "MSTRG.170779"; transcript_id "MSTRG.170779.148"; exon_number "1";
chr6	StringTie	exon	166931044	166931118	1000	-	.	gene_id "MSTRG.170779"; transcript_id "MSTRG.170779.148"; exon_number "2";
chr6	StringTie	exon	166934091	166934136	1000	-	.	gene_id "MSTRG.170779"; transcript_id "MSTRG.170779.148"; exon_number "3";
chr6	StringTie	exon	166938895	166939008	1000	-	.	gene_id "MSTRG.170779"; transcript_id "MSTRG.170779.148"; exon_number "4";
chr6	StringTie	exon	166943019	166943089	1000	-	.	gene_id "MSTRG.170779"; transcript_id "MSTRG.170779.148"; exon_number "5";
chr6	StringTie	exon	166946682	166946739	1000	-	.	gene_id "MSTRG.170779"; transcript_id "MSTRG.170779.148"; exon_number "6";
chr6	StringTie	exon	166948570	166948625	1000	-	.	gene_id "MSTRG.170779"; transcript_id "MSTRG.170779.148"; exon_number "7";
chr6	StringTie	exon	166952488	166952548	1000	-	.	gene_id "MSTRG.170779"; transcript_id "MSTRG.170779.148"; exon_number "8";
chr6	StringTie	exon	166955484	166955627	1000	-	.	gene_id "MSTRG.170779"; transcript_id "MSTRG.170779.148"; exon_number "9";
chr6	StringTie	exon	166956097	166956191	1000	-	.	gene_id "MSTRG.170779"; transcript_id "MSTRG.170779.148"; exon_number "10";
chr6	StringTie	exon	166957387	166957417	1000	-	.	gene_id "MSTRG.170779"; transcript_id "MSTRG.170779.148"; exon_number "11";
chr6	StringTie	transcript	166929504	166999108	1000	-	.	gene_id "MSTRG.170779"; transcript_id "MSTRG.170779.149";
chr6	StringTie	exon	166929504	166929791	1000	-	.	gene_id "MSTRG.170779"; transcript_id "MSTRG.170779.149"; exon_number "1";
chr6	StringTie	exon	166931044	166931118	1000	-	.	gene_id "MSTRG.170779"; transcript_id "MSTRG.170779.149"; exon_number "2";
chr6	StringTie	exon	166934091	166934136	1000	-	.	gene_id "MSTRG.170779"; transcript_id "MSTRG.170779.149"; exon_number "3";
chr6	StringTie	exon	166938895	166939008	1000	-	.	gene_id "MSTRG.170779"; transcript_id "MSTRG.170779.149"; exon_number "4";
chr6	StringTie	exon	166943019	166943089	1000	-	.	gene_id "MSTRG.170779"; transcript_id "MSTRG.170779.149"; exon_number "5";
chr6	StringTie	exon	166946682	166946739	1000	-	.	gene_id "MSTRG.170779"; transcript_id "MSTRG.170779.149"; exon_number "6";
chr6	StringTie	exon	166948570	166948625	1000	-	.	gene_id "MSTRG.170779"; transcript_id "MSTRG.170779.149"; exon_number "7";
chr6	StringTie	exon	166952488	166952548	1000	-	.	gene_id "MSTRG.170779"; transcript_id "MSTRG.170779.149"; exon_number "8";
chr6	StringTie	exon	166956097	166956191	1000	-	.	gene_id "MSTRG.170779"; transcript_id "MSTRG.170779.149"; exon_number "9";
chr6	StringTie	exon	166972739	166986623	1000	-	.	gene_id "MSTRG.170779"; transcript_id "MSTRG.170779.149"; exon_number "10";
chr6	StringTie	exon	166998918	166999108	1000	-	.	gene_id "MSTRG.170779"; transcript_id "MSTRG.170779.149"; exon_number "11";
chr6	StringTie	transcript	166409372	166642888	1000	-	.	gene_id "MSTRG.170779"; transcript_id "MSTRG.170779.15";
chr6	StringTie	exon	166409372	166412887	1000	-	.	gene_id "MSTRG.170779"; transcript_id "MSTRG.170779.15"; exon_number "1";
chr6	StringTie	exon	166413794	166413931	1000	-	.	gene_id "MSTRG.170779"; transcript_id "MSTRG.170779.15"; exon_number "2";
chr6	StringTie	exon	166418225	166418342	1000	-	.	gene_id "MSTRG.170779"; transcript_id "MSTRG.170779.15"; exon_number "3";
chr6	StringTie	exon	166419882	166419958	1000	-	.	gene_id "MSTRG.170779"; transcript_id "MSTRG.170779.15"; exon_number "4";
chr6	StringTie	exon	166423256	166423417	1000	-	.	gene_id "MSTRG.170779"; transcript_id "MSTRG.170779.15"; exon_number "5";
chr6	StringTie	exon	166430453	166430611	1000	-	.	gene_id "MSTRG.170779"; transcript_id "MSTRG.170779.15"; exon_number "6";
chr6	StringTie	exon	166432401	166432490	1000	-	.	gene_id "MSTRG.170779"; transcript_id "MSTRG.170779.15"; exon_number "7";
chr6	StringTie	exon	166448724	166448849	1000	-	.	gene_id "MSTRG.170779"; transcript_id "MSTRG.170779.15"; exon_number "8";
chr6	StringTie	exon	166451103	166451233	1000	-	.	gene_id "MSTRG.170779"; transcript_id "MSTRG.170779.15"; exon_number "9";
chr6	StringTie	exon	166459449	166459551	1000	-	.	gene_id "MSTRG.170779"; transcript_id "MSTRG.170779.15"; exon_number "10";
chr6	StringTie	exon	166469841	166469905	1000	-	.	gene_id "MSTRG.170779"; transcript_id "MSTRG.170779.15"; exon_number "11";
chr6	StringTie	exon	166488833	166488921	1000	-	.	gene_id "MSTRG.170779"; transcript_id "MSTRG.170779.15"; exon_number "12";
chr6	StringTie	exon	166490671	166490741	1000	-	.	gene_id "MSTRG.170779"; transcript_id "MSTRG.170779.15"; exon_number "13";
chr6	StringTie	exon	166498508	166498650	1000	-	.	gene_id "MSTRG.170779"; transcript_id "MSTRG.170779.15"; exon_number "14";
chr6	StringTie	exon	166500887	166500924	1000	-	.	gene_id "MSTRG.170779"; transcript_id "MSTRG.170779.15"; exon_number "15";
chr6	StringTie	exon	166504506	166504612	1000	-	.	gene_id "MSTRG.170779"; transcript_id "MSTRG.170779.15"; exon_number "16";
chr6	StringTie	exon	166508203	166508282	1000	-	.	gene_id "MSTRG.170779"; transcript_id "MSTRG.170779.15"; exon_number "17";
chr6	StringTie	exon	166510277	166510357	1000	-	.	gene_id "MSTRG.170779"; transcript_id "MSTRG.170779.15"; exon_number "18";
chr6	StringTie	exon	166531232	166531313	1000	-	.	gene_id "MSTRG.170779"; transcript_id "MSTRG.170779.15"; exon_number "19";
chr6	StringTie	exon	166538668	166538784	1000	-	.	gene_id "MSTRG.170779"; transcript_id "MSTRG.170779.15"; exon_number "20";
chr6	StringTie	exon	166642772	166642888	1000	-	.	gene_id "MSTRG.170779"; transcript_id "MSTRG.170779.15"; exon_number "21";
chr6	StringTie	transcript	166929504	166955645	1000	-	.	gene_id "MSTRG.170779"; transcript_id "MSTRG.170779.150";
chr6	StringTie	exon	166929504	166929791	1000	-	.	gene_id "MSTRG.170779"; transcript_id "MSTRG.170779.150"; exon_number "1";
chr6	StringTie	exon	166931044	166931118	1000	-	.	gene_id "MSTRG.170779"; transcript_id "MSTRG.170779.150"; exon_number "2";
chr6	StringTie	exon	166934091	166934136	1000	-	.	gene_id "MSTRG.170779"; transcript_id "MSTRG.170779.150"; exon_number "3";
chr6	StringTie	exon	166938895	166939008	1000	-	.	gene_id "MSTRG.170779"; transcript_id "MSTRG.170779.150"; exon_number "4";
chr6	StringTie	exon	166943019	166943089	1000	-	.	gene_id "MSTRG.170779"; transcript_id "MSTRG.170779.150"; exon_number "5";
chr6	StringTie	exon	166946682	166946739	1000	-	.	gene_id "MSTRG.170779"; transcript_id "MSTRG.170779.150"; exon_number "6";
chr6	StringTie	exon	166952488	166952548	1000	-	.	gene_id "MSTRG.170779"; transcript_id "MSTRG.170779.150"; exon_number "7";
chr6	StringTie	exon	166955548	166955645	1000	-	.	gene_id "MSTRG.170779"; transcript_id "MSTRG.170779.150"; exon_number "8";
chr6	StringTie	transcript	166929506	166956613	1000	-	.	gene_id "MSTRG.170779"; transcript_id "MSTRG.170779.153";
chr6	StringTie	exon	166929506	166929791	1000	-	.	gene_id "MSTRG.170779"; transcript_id "MSTRG.170779.153"; exon_number "1";
chr6	StringTie	exon	166931044	166931118	1000	-	.	gene_id "MSTRG.170779"; transcript_id "MSTRG.170779.153"; exon_number "2";
chr6	StringTie	exon	166934091	166934136	1000	-	.	gene_id "MSTRG.170779"; transcript_id "MSTRG.170779.153"; exon_number "3";
chr6	StringTie	exon	166938895	166939008	1000	-	.	gene_id "MSTRG.170779"; transcript_id "MSTRG.170779.153"; exon_number "4";
chr6	StringTie	exon	166943019	166943089	1000	-	.	gene_id "MSTRG.170779"; transcript_id "MSTRG.170779.153"; exon_number "5";
chr6	StringTie	exon	166946682	166946739	1000	-	.	gene_id "MSTRG.170779"; transcript_id "MSTRG.170779.153"; exon_number "6";
chr6	StringTie	exon	166952488	166952548	1000	-	.	gene_id "MSTRG.170779"; transcript_id "MSTRG.170779.153"; exon_number "7";
chr6	StringTie	exon	166955467	166955627	1000	-	.	gene_id "MSTRG.170779"; transcript_id "MSTRG.170779.153"; exon_number "8";
chr6	StringTie	exon	166956097	166956169	1000	-	.	gene_id "MSTRG.170779"; transcript_id "MSTRG.170779.153"; exon_number "9";
chr6	StringTie	exon	166956192	166956613	1000	-	.	gene_id "MSTRG.170779"; transcript_id "MSTRG.170779.153"; exon_number "10";
chr6	StringTie	transcript	166929507	166974169	1000	-	.	gene_id "MSTRG.170779"; transcript_id "MSTRG.170779.154";
chr6	StringTie	exon	166929507	166929791	1000	-	.	gene_id "MSTRG.170779"; transcript_id "MSTRG.170779.154"; exon_number "1";
chr6	StringTie	exon	166931044	166931118	1000	-	.	gene_id "MSTRG.170779"; transcript_id "MSTRG.170779.154"; exon_number "2";
chr6	StringTie	exon	166934091	166934136	1000	-	.	gene_id "MSTRG.170779"; transcript_id "MSTRG.170779.154"; exon_number "3";
chr6	StringTie	exon	166938895	166939008	1000	-	.	gene_id "MSTRG.170779"; transcript_id "MSTRG.170779.154"; exon_number "4";
chr6	StringTie	exon	166943019	166943089	1000	-	.	gene_id "MSTRG.170779"; transcript_id "MSTRG.170779.154"; exon_number "5";
chr6	StringTie	exon	166946303	166946739	1000	-	.	gene_id "MSTRG.170779"; transcript_id "MSTRG.170779.154"; exon_number "6";
chr6	StringTie	exon	166948570	166948625	1000	-	.	gene_id "MSTRG.170779"; transcript_id "MSTRG.170779.154"; exon_number "7";
chr6	StringTie	exon	166952488	166952548	1000	-	.	gene_id "MSTRG.170779"; transcript_id "MSTRG.170779.154"; exon_number "8";
chr6	StringTie	exon	166972739	166972788	1000	-	.	gene_id "MSTRG.170779"; transcript_id "MSTRG.170779.154"; exon_number "9";
chr6	StringTie	exon	166973193	166974169	1000	-	.	gene_id "MSTRG.170779"; transcript_id "MSTRG.170779.154"; exon_number "10";
chr6	StringTie	transcript	166929508	166956524	1000	-	.	gene_id "MSTRG.170779"; transcript_id "MSTRG.170779.155";
chr6	StringTie	exon	166929508	166929791	1000	-	.	gene_id "MSTRG.170779"; transcript_id "MSTRG.170779.155"; exon_number "1";
chr6	StringTie	exon	166931044	166931118	1000	-	.	gene_id "MSTRG.170779"; transcript_id "MSTRG.170779.155"; exon_number "2";
chr6	StringTie	exon	166934091	166934136	1000	-	.	gene_id "MSTRG.170779"; transcript_id "MSTRG.170779.155"; exon_number "3";
chr6	StringTie	exon	166938895	166939004	1000	-	.	gene_id "MSTRG.170779"; transcript_id "MSTRG.170779.155"; exon_number "4";
chr6	StringTie	exon	166943019	166943089	1000	-	.	gene_id "MSTRG.170779"; transcript_id "MSTRG.170779.155"; exon_number "5";
chr6	StringTie	exon	166946682	166946739	1000	-	.	gene_id "MSTRG.170779"; transcript_id "MSTRG.170779.155"; exon_number "6";
chr6	StringTie	exon	166948570	166948625	1000	-	.	gene_id "MSTRG.170779"; transcript_id "MSTRG.170779.155"; exon_number "7";
chr6	StringTie	exon	166952488	166956524	1000	-	.	gene_id "MSTRG.170779"; transcript_id "MSTRG.170779.155"; exon_number "8";
chr6	StringTie	transcript	166929508	166956598	1000	-	.	gene_id "MSTRG.170779"; transcript_id "MSTRG.170779.156";
chr6	StringTie	exon	166929508	166929791	1000	-	.	gene_id "MSTRG.170779"; transcript_id "MSTRG.170779.156"; exon_number "1";
chr6	StringTie	exon	166931044	166931118	1000	-	.	gene_id "MSTRG.170779"; transcript_id "MSTRG.170779.156"; exon_number "2";
chr6	StringTie	exon	166934091	166934136	1000	-	.	gene_id "MSTRG.170779"; transcript_id "MSTRG.170779.156"; exon_number "3";
chr6	StringTie	exon	166938895	166939008	1000	-	.	gene_id "MSTRG.170779"; transcript_id "MSTRG.170779.156"; exon_number "4";
chr6	StringTie	exon	166943019	166943089	1000	-	.	gene_id "MSTRG.170779"; transcript_id "MSTRG.170779.156"; exon_number "5";
chr6	StringTie	exon	166946682	166946739	1000	-	.	gene_id "MSTRG.170779"; transcript_id "MSTRG.170779.156"; exon_number "6";
chr6	StringTie	exon	166948570	166948625	1000	-	.	gene_id "MSTRG.170779"; transcript_id "MSTRG.170779.156"; exon_number "7";
chr6	StringTie	exon	166956097	166956598	1000	-	.	gene_id "MSTRG.170779"; transcript_id "MSTRG.170779.156"; exon_number "8";
chr6	StringTie	transcript	166929508	166956684	1000	-	.	gene_id "MSTRG.170779"; transcript_id "MSTRG.170779.157";
chr6	StringTie	exon	166929508	166929791	1000	-	.	gene_id "MSTRG.170779"; transcript_id "MSTRG.170779.157"; exon_number "1";
chr6	StringTie	exon	166931044	166931118	1000	-	.	gene_id "MSTRG.170779"; transcript_id "MSTRG.170779.157"; exon_number "2";
chr6	StringTie	exon	166934091	166934136	1000	-	.	gene_id "MSTRG.170779"; transcript_id "MSTRG.170779.157"; exon_number "3";
chr6	StringTie	exon	166938895	166939008	1000	-	.	gene_id "MSTRG.170779"; transcript_id "MSTRG.170779.157"; exon_number "4";
chr6	StringTie	exon	166943019	166943089	1000	-	.	gene_id "MSTRG.170779"; transcript_id "MSTRG.170779.157"; exon_number "5";
chr6	StringTie	exon	166943995	166946739	1000	-	.	gene_id "MSTRG.170779"; transcript_id "MSTRG.170779.157"; exon_number "6";
chr6	StringTie	exon	166948570	166948625	1000	-	.	gene_id "MSTRG.170779"; transcript_id "MSTRG.170779.157"; exon_number "7";
chr6	StringTie	exon	166952488	166955627	1000	-	.	gene_id "MSTRG.170779"; transcript_id "MSTRG.170779.157"; exon_number "8";
chr6	StringTie	exon	166956097	166956684	1000	-	.	gene_id "MSTRG.170779"; transcript_id "MSTRG.170779.157"; exon_number "9";
chr6	StringTie	transcript	166929509	166956661	1000	-	.	gene_id "MSTRG.170779"; transcript_id "MSTRG.170779.158";
chr6	StringTie	exon	166929509	166929791	1000	-	.	gene_id "MSTRG.170779"; transcript_id "MSTRG.170779.158"; exon_number "1";
chr6	StringTie	exon	166931044	166931118	1000	-	.	gene_id "MSTRG.170779"; transcript_id "MSTRG.170779.158"; exon_number "2";
chr6	StringTie	exon	166934092	166934136	1000	-	.	gene_id "MSTRG.170779"; transcript_id "MSTRG.170779.158"; exon_number "3";
chr6	StringTie	exon	166938895	166939008	1000	-	.	gene_id "MSTRG.170779"; transcript_id "MSTRG.170779.158"; exon_number "4";
chr6	StringTie	exon	166943019	166943089	1000	-	.	gene_id "MSTRG.170779"; transcript_id "MSTRG.170779.158"; exon_number "5";
chr6	StringTie	exon	166946682	166946739	1000	-	.	gene_id "MSTRG.170779"; transcript_id "MSTRG.170779.158"; exon_number "6";
chr6	StringTie	exon	166948570	166948625	1000	-	.	gene_id "MSTRG.170779"; transcript_id "MSTRG.170779.158"; exon_number "7";
chr6	StringTie	exon	166952488	166952548	1000	-	.	gene_id "MSTRG.170779"; transcript_id "MSTRG.170779.158"; exon_number "8";
chr6	StringTie	exon	166955484	166955627	1000	-	.	gene_id "MSTRG.170779"; transcript_id "MSTRG.170779.158"; exon_number "9";
chr6	StringTie	exon	166956097	166956661	1000	-	.	gene_id "MSTRG.170779"; transcript_id "MSTRG.170779.158"; exon_number "10";
chr6	StringTie	transcript	166929509	166956586	1000	-	.	gene_id "MSTRG.170779"; transcript_id "MSTRG.170779.159";
chr6	StringTie	exon	166929509	166929791	1000	-	.	gene_id "MSTRG.170779"; transcript_id "MSTRG.170779.159"; exon_number "1";
chr6	StringTie	exon	166931044	166931118	1000	-	.	gene_id "MSTRG.170779"; transcript_id "MSTRG.170779.159"; exon_number "2";
chr6	StringTie	exon	166934091	166934136	1000	-	.	gene_id "MSTRG.170779"; transcript_id "MSTRG.170779.159"; exon_number "3";
chr6	StringTie	exon	166938895	166939008	1000	-	.	gene_id "MSTRG.170779"; transcript_id "MSTRG.170779.159"; exon_number "4";
chr6	StringTie	exon	166943019	166943089	1000	-	.	gene_id "MSTRG.170779"; transcript_id "MSTRG.170779.159"; exon_number "5";
chr6	StringTie	exon	166946682	166946739	1000	-	.	gene_id "MSTRG.170779"; transcript_id "MSTRG.170779.159"; exon_number "6";
chr6	StringTie	exon	166956097	166956586	1000	-	.	gene_id "MSTRG.170779"; transcript_id "MSTRG.170779.159"; exon_number "7";
chr6	StringTie	transcript	166409373	166627144	1000	-	.	gene_id "MSTRG.170779"; transcript_id "MSTRG.170779.16";
chr6	StringTie	exon	166409373	166412887	1000	-	.	gene_id "MSTRG.170779"; transcript_id "MSTRG.170779.16"; exon_number "1";
chr6	StringTie	exon	166413794	166413931	1000	-	.	gene_id "MSTRG.170779"; transcript_id "MSTRG.170779.16"; exon_number "2";
chr6	StringTie	exon	166418225	166418342	1000	-	.	gene_id "MSTRG.170779"; transcript_id "MSTRG.170779.16"; exon_number "3";
chr6	StringTie	exon	166419882	166419958	1000	-	.	gene_id "MSTRG.170779"; transcript_id "MSTRG.170779.16"; exon_number "4";
chr6	StringTie	exon	166423256	166423417	1000	-	.	gene_id "MSTRG.170779"; transcript_id "MSTRG.170779.16"; exon_number "5";
chr6	StringTie	exon	166430453	166430611	1000	-	.	gene_id "MSTRG.170779"; transcript_id "MSTRG.170779.16"; exon_number "6";
chr6	StringTie	exon	166432401	166432490	1000	-	.	gene_id "MSTRG.170779"; transcript_id "MSTRG.170779.16"; exon_number "7";
chr6	StringTie	exon	166448724	166448849	1000	-	.	gene_id "MSTRG.170779"; transcript_id "MSTRG.170779.16"; exon_number "8";
chr6	StringTie	exon	166451103	166451233	1000	-	.	gene_id "MSTRG.170779"; transcript_id "MSTRG.170779.16"; exon_number "9";
chr6	StringTie	exon	166459449	166459551	1000	-	.	gene_id "MSTRG.170779"; transcript_id "MSTRG.170779.16"; exon_number "10";
chr6	StringTie	exon	166469841	166469905	1000	-	.	gene_id "MSTRG.170779"; transcript_id "MSTRG.170779.16"; exon_number "11";
chr6	StringTie	exon	166488833	166488921	1000	-	.	gene_id "MSTRG.170779"; transcript_id "MSTRG.170779.16"; exon_number "12";
chr6	StringTie	exon	166490671	166490741	1000	-	.	gene_id "MSTRG.170779"; transcript_id "MSTRG.170779.16"; exon_number "13";
chr6	StringTie	exon	166498508	166498650	1000	-	.	gene_id "MSTRG.170779"; transcript_id "MSTRG.170779.16"; exon_number "14";
chr6	StringTie	exon	166500887	166500924	1000	-	.	gene_id "MSTRG.170779"; transcript_id "MSTRG.170779.16"; exon_number "15";
chr6	StringTie	exon	166504506	166504612	1000	-	.	gene_id "MSTRG.170779"; transcript_id "MSTRG.170779.16"; exon_number "16";
chr6	StringTie	exon	166508203	166508282	1000	-	.	gene_id "MSTRG.170779"; transcript_id "MSTRG.170779.16"; exon_number "17";
chr6	StringTie	exon	166510277	166510357	1000	-	.	gene_id "MSTRG.170779"; transcript_id "MSTRG.170779.16"; exon_number "18";
chr6	StringTie	exon	166531232	166531313	1000	-	.	gene_id "MSTRG.170779"; transcript_id "MSTRG.170779.16"; exon_number "19";
chr6	StringTie	exon	166626921	166627144	1000	-	.	gene_id "MSTRG.170779"; transcript_id "MSTRG.170779.16"; exon_number "20";
chr6	StringTie	transcript	166929510	166956616	1000	-	.	gene_id "MSTRG.170779"; transcript_id "MSTRG.170779.160";
chr6	StringTie	exon	166929510	166929764	1000	-	.	gene_id "MSTRG.170779"; transcript_id "MSTRG.170779.160"; exon_number "1";
chr6	StringTie	exon	166931043	166931118	1000	-	.	gene_id "MSTRG.170779"; transcript_id "MSTRG.170779.160"; exon_number "2";
chr6	StringTie	exon	166934091	166934136	1000	-	.	gene_id "MSTRG.170779"; transcript_id "MSTRG.170779.160"; exon_number "3";
chr6	StringTie	exon	166938895	166939008	1000	-	.	gene_id "MSTRG.170779"; transcript_id "MSTRG.170779.160"; exon_number "4";
chr6	StringTie	exon	166943019	166943089	1000	-	.	gene_id "MSTRG.170779"; transcript_id "MSTRG.170779.160"; exon_number "5";
chr6	StringTie	exon	166946682	166946739	1000	-	.	gene_id "MSTRG.170779"; transcript_id "MSTRG.170779.160"; exon_number "6";
chr6	StringTie	exon	166948570	166948625	1000	-	.	gene_id "MSTRG.170779"; transcript_id "MSTRG.170779.160"; exon_number "7";
chr6	StringTie	exon	166952488	166952548	1000	-	.	gene_id "MSTRG.170779"; transcript_id "MSTRG.170779.160"; exon_number "8";
chr6	StringTie	exon	166956097	166956148	1000	-	.	gene_id "MSTRG.170779"; transcript_id "MSTRG.170779.160"; exon_number "9";
chr6	StringTie	exon	166956191	166956616	1000	-	.	gene_id "MSTRG.170779"; transcript_id "MSTRG.170779.160"; exon_number "10";
chr6	StringTie	transcript	166929510	166956606	1000	-	.	gene_id "MSTRG.170779"; transcript_id "MSTRG.170779.161";
chr6	StringTie	exon	166929510	166929791	1000	-	.	gene_id "MSTRG.170779"; transcript_id "MSTRG.170779.161"; exon_number "1";
chr6	StringTie	exon	166931044	166931118	1000	-	.	gene_id "MSTRG.170779"; transcript_id "MSTRG.170779.161"; exon_number "2";
chr6	StringTie	exon	166934091	166934136	1000	-	.	gene_id "MSTRG.170779"; transcript_id "MSTRG.170779.161"; exon_number "3";
chr6	StringTie	exon	166938895	166939008	1000	-	.	gene_id "MSTRG.170779"; transcript_id "MSTRG.170779.161"; exon_number "4";
chr6	StringTie	exon	166943019	166946739	1000	-	.	gene_id "MSTRG.170779"; transcript_id "MSTRG.170779.161"; exon_number "5";
chr6	StringTie	exon	166948570	166948625	1000	-	.	gene_id "MSTRG.170779"; transcript_id "MSTRG.170779.161"; exon_number "6";
chr6	StringTie	exon	166952084	166952157	1000	-	.	gene_id "MSTRG.170779"; transcript_id "MSTRG.170779.161"; exon_number "7";
chr6	StringTie	exon	166952488	166952548	1000	-	.	gene_id "MSTRG.170779"; transcript_id "MSTRG.170779.161"; exon_number "8";
chr6	StringTie	exon	166956097	166956606	1000	-	.	gene_id "MSTRG.170779"; transcript_id "MSTRG.170779.161"; exon_number "9";
chr6	StringTie	transcript	166929510	166956609	1000	-	.	gene_id "MSTRG.170779"; transcript_id "MSTRG.170779.162";
chr6	StringTie	exon	166929510	166929791	1000	-	.	gene_id "MSTRG.170779"; transcript_id "MSTRG.170779.162"; exon_number "1";
chr6	StringTie	exon	166931044	166931118	1000	-	.	gene_id "MSTRG.170779"; transcript_id "MSTRG.170779.162"; exon_number "2";
chr6	StringTie	exon	166934091	166934136	1000	-	.	gene_id "MSTRG.170779"; transcript_id "MSTRG.170779.162"; exon_number "3";
chr6	StringTie	exon	166938895	166939008	1000	-	.	gene_id "MSTRG.170779"; transcript_id "MSTRG.170779.162"; exon_number "4";
chr6	StringTie	exon	166943019	166943089	1000	-	.	gene_id "MSTRG.170779"; transcript_id "MSTRG.170779.162"; exon_number "5";
chr6	StringTie	exon	166946682	166946739	1000	-	.	gene_id "MSTRG.170779"; transcript_id "MSTRG.170779.162"; exon_number "6";
chr6	StringTie	exon	166948570	166948625	1000	-	.	gene_id "MSTRG.170779"; transcript_id "MSTRG.170779.162"; exon_number "7";
chr6	StringTie	exon	166952084	166952157	1000	-	.	gene_id "MSTRG.170779"; transcript_id "MSTRG.170779.162"; exon_number "8";
chr6	StringTie	exon	166952488	166952548	1000	-	.	gene_id "MSTRG.170779"; transcript_id "MSTRG.170779.162"; exon_number "9";
chr6	StringTie	exon	166956080	166956609	1000	-	.	gene_id "MSTRG.170779"; transcript_id "MSTRG.170779.162"; exon_number "10";
chr6	StringTie	transcript	166929511	166956618	1000	-	.	gene_id "MSTRG.170779"; transcript_id "MSTRG.170779.163";
chr6	StringTie	exon	166929511	166929791	1000	-	.	gene_id "MSTRG.170779"; transcript_id "MSTRG.170779.163"; exon_number "1";
chr6	StringTie	exon	166931044	166931118	1000	-	.	gene_id "MSTRG.170779"; transcript_id "MSTRG.170779.163"; exon_number "2";
chr6	StringTie	exon	166934091	166934136	1000	-	.	gene_id "MSTRG.170779"; transcript_id "MSTRG.170779.163"; exon_number "3";
chr6	StringTie	exon	166938895	166939008	1000	-	.	gene_id "MSTRG.170779"; transcript_id "MSTRG.170779.163"; exon_number "4";
chr6	StringTie	exon	166943019	166943089	1000	-	.	gene_id "MSTRG.170779"; transcript_id "MSTRG.170779.163"; exon_number "5";
chr6	StringTie	exon	166946682	166946739	1000	-	.	gene_id "MSTRG.170779"; transcript_id "MSTRG.170779.163"; exon_number "6";
chr6	StringTie	exon	166952084	166952157	1000	-	.	gene_id "MSTRG.170779"; transcript_id "MSTRG.170779.163"; exon_number "7";
chr6	StringTie	exon	166952488	166952548	1000	-	.	gene_id "MSTRG.170779"; transcript_id "MSTRG.170779.163"; exon_number "8";
chr6	StringTie	exon	166956097	166956618	1000	-	.	gene_id "MSTRG.170779"; transcript_id "MSTRG.170779.163"; exon_number "9";
chr6	StringTie	transcript	166929511	166956599	1000	-	.	gene_id "MSTRG.170779"; transcript_id "MSTRG.170779.164";
chr6	StringTie	exon	166929511	166929791	1000	-	.	gene_id "MSTRG.170779"; transcript_id "MSTRG.170779.164"; exon_number "1";
chr6	StringTie	exon	166931044	166931118	1000	-	.	gene_id "MSTRG.170779"; transcript_id "MSTRG.170779.164"; exon_number "2";
chr6	StringTie	exon	166934091	166934134	1000	-	.	gene_id "MSTRG.170779"; transcript_id "MSTRG.170779.164"; exon_number "3";
chr6	StringTie	exon	166938895	166939004	1000	-	.	gene_id "MSTRG.170779"; transcript_id "MSTRG.170779.164"; exon_number "4";
chr6	StringTie	exon	166943019	166943089	1000	-	.	gene_id "MSTRG.170779"; transcript_id "MSTRG.170779.164"; exon_number "5";
chr6	StringTie	exon	166946682	166946739	1000	-	.	gene_id "MSTRG.170779"; transcript_id "MSTRG.170779.164"; exon_number "6";
chr6	StringTie	exon	166948570	166948625	1000	-	.	gene_id "MSTRG.170779"; transcript_id "MSTRG.170779.164"; exon_number "7";
chr6	StringTie	exon	166952488	166952548	1000	-	.	gene_id "MSTRG.170779"; transcript_id "MSTRG.170779.164"; exon_number "8";
chr6	StringTie	exon	166956080	166956599	1000	-	.	gene_id "MSTRG.170779"; transcript_id "MSTRG.170779.164"; exon_number "9";
chr6	StringTie	transcript	166929512	166956591	1000	-	.	gene_id "MSTRG.170779"; transcript_id "MSTRG.170779.165";
chr6	StringTie	exon	166929512	166929791	1000	-	.	gene_id "MSTRG.170779"; transcript_id "MSTRG.170779.165"; exon_number "1";
chr6	StringTie	exon	166931044	166931118	1000	-	.	gene_id "MSTRG.170779"; transcript_id "MSTRG.170779.165"; exon_number "2";
chr6	StringTie	exon	166934091	166934136	1000	-	.	gene_id "MSTRG.170779"; transcript_id "MSTRG.170779.165"; exon_number "3";
chr6	StringTie	exon	166938895	166939008	1000	-	.	gene_id "MSTRG.170779"; transcript_id "MSTRG.170779.165"; exon_number "4";
chr6	StringTie	exon	166943019	166943089	1000	-	.	gene_id "MSTRG.170779"; transcript_id "MSTRG.170779.165"; exon_number "5";
chr6	StringTie	exon	166946682	166946739	1000	-	.	gene_id "MSTRG.170779"; transcript_id "MSTRG.170779.165"; exon_number "6";
chr6	StringTie	exon	166952488	166952548	1000	-	.	gene_id "MSTRG.170779"; transcript_id "MSTRG.170779.165"; exon_number "7";
chr6	StringTie	exon	166956239	166956591	1000	-	.	gene_id "MSTRG.170779"; transcript_id "MSTRG.170779.165"; exon_number "8";
chr6	StringTie	transcript	166929512	166956594	1000	-	.	gene_id "MSTRG.170779"; transcript_id "MSTRG.170779.166";
chr6	StringTie	exon	166929512	166929791	1000	-	.	gene_id "MSTRG.170779"; transcript_id "MSTRG.170779.166"; exon_number "1";
chr6	StringTie	exon	166931044	166931118	1000	-	.	gene_id "MSTRG.170779"; transcript_id "MSTRG.170779.166"; exon_number "2";
chr6	StringTie	exon	166934091	166934136	1000	-	.	gene_id "MSTRG.170779"; transcript_id "MSTRG.170779.166"; exon_number "3";
chr6	StringTie	exon	166938895	166939008	1000	-	.	gene_id "MSTRG.170779"; transcript_id "MSTRG.170779.166"; exon_number "4";
chr6	StringTie	exon	166943019	166943089	1000	-	.	gene_id "MSTRG.170779"; transcript_id "MSTRG.170779.166"; exon_number "5";
chr6	StringTie	exon	166946682	166946739	1000	-	.	gene_id "MSTRG.170779"; transcript_id "MSTRG.170779.166"; exon_number "6";
chr6	StringTie	exon	166948570	166948625	1000	-	.	gene_id "MSTRG.170779"; transcript_id "MSTRG.170779.166"; exon_number "7";
chr6	StringTie	exon	166952488	166952548	1000	-	.	gene_id "MSTRG.170779"; transcript_id "MSTRG.170779.166"; exon_number "8";
chr6	StringTie	exon	166956097	166956270	1000	-	.	gene_id "MSTRG.170779"; transcript_id "MSTRG.170779.166"; exon_number "9";
chr6	StringTie	exon	166956350	166956594	1000	-	.	gene_id "MSTRG.170779"; transcript_id "MSTRG.170779.166"; exon_number "10";
chr6	StringTie	transcript	166929512	166956618	1000	-	.	gene_id "MSTRG.170779"; transcript_id "MSTRG.170779.167";
chr6	StringTie	exon	166929512	166930075	1000	-	.	gene_id "MSTRG.170779"; transcript_id "MSTRG.170779.167"; exon_number "1";
chr6	StringTie	exon	166931044	166931118	1000	-	.	gene_id "MSTRG.170779"; transcript_id "MSTRG.170779.167"; exon_number "2";
chr6	StringTie	exon	166934091	166934136	1000	-	.	gene_id "MSTRG.170779"; transcript_id "MSTRG.170779.167"; exon_number "3";
chr6	StringTie	exon	166938895	166939008	1000	-	.	gene_id "MSTRG.170779"; transcript_id "MSTRG.170779.167"; exon_number "4";
chr6	StringTie	exon	166943019	166943089	1000	-	.	gene_id "MSTRG.170779"; transcript_id "MSTRG.170779.167"; exon_number "5";
chr6	StringTie	exon	166946682	166946739	1000	-	.	gene_id "MSTRG.170779"; transcript_id "MSTRG.170779.167"; exon_number "6";
chr6	StringTie	exon	166948570	166948625	1000	-	.	gene_id "MSTRG.170779"; transcript_id "MSTRG.170779.167"; exon_number "7";
chr6	StringTie	exon	166952488	166952548	1000	-	.	gene_id "MSTRG.170779"; transcript_id "MSTRG.170779.167"; exon_number "8";
chr6	StringTie	exon	166955484	166955627	1000	-	.	gene_id "MSTRG.170779"; transcript_id "MSTRG.170779.167"; exon_number "9";
chr6	StringTie	exon	166956097	166956618	1000	-	.	gene_id "MSTRG.170779"; transcript_id "MSTRG.170779.167"; exon_number "10";
chr6	StringTie	transcript	166929513	166956601	1000	-	.	gene_id "MSTRG.170779"; transcript_id "MSTRG.170779.168";
chr6	StringTie	exon	166929513	166929791	1000	-	.	gene_id "MSTRG.170779"; transcript_id "MSTRG.170779.168"; exon_number "1";
chr6	StringTie	exon	166931044	166931118	1000	-	.	gene_id "MSTRG.170779"; transcript_id "MSTRG.170779.168"; exon_number "2";
chr6	StringTie	exon	166934091	166934136	1000	-	.	gene_id "MSTRG.170779"; transcript_id "MSTRG.170779.168"; exon_number "3";
chr6	StringTie	exon	166938895	166939008	1000	-	.	gene_id "MSTRG.170779"; transcript_id "MSTRG.170779.168"; exon_number "4";
chr6	StringTie	exon	166943019	166943076	1000	-	.	gene_id "MSTRG.170779"; transcript_id "MSTRG.170779.168"; exon_number "5";
chr6	StringTie	exon	166946682	166946739	1000	-	.	gene_id "MSTRG.170779"; transcript_id "MSTRG.170779.168"; exon_number "6";
chr6	StringTie	exon	166948570	166948625	1000	-	.	gene_id "MSTRG.170779"; transcript_id "MSTRG.170779.168"; exon_number "7";
chr6	StringTie	exon	166952488	166952548	1000	-	.	gene_id "MSTRG.170779"; transcript_id "MSTRG.170779.168"; exon_number "8";
chr6	StringTie	exon	166956080	166956601	1000	-	.	gene_id "MSTRG.170779"; transcript_id "MSTRG.170779.168"; exon_number "9";
chr6	StringTie	transcript	166929513	166956593	1000	-	.	gene_id "MSTRG.170779"; transcript_id "MSTRG.170779.169";
chr6	StringTie	exon	166929513	166929791	1000	-	.	gene_id "MSTRG.170779"; transcript_id "MSTRG.170779.169"; exon_number "1";
chr6	StringTie	exon	166931044	166931118	1000	-	.	gene_id "MSTRG.170779"; transcript_id "MSTRG.170779.169"; exon_number "2";
chr6	StringTie	exon	166934091	166934136	1000	-	.	gene_id "MSTRG.170779"; transcript_id "MSTRG.170779.169"; exon_number "3";
chr6	StringTie	exon	166938895	166939008	1000	-	.	gene_id "MSTRG.170779"; transcript_id "MSTRG.170779.169"; exon_number "4";
chr6	StringTie	exon	166943019	166943089	1000	-	.	gene_id "MSTRG.170779"; transcript_id "MSTRG.170779.169"; exon_number "5";
chr6	StringTie	exon	166946682	166946739	1000	-	.	gene_id "MSTRG.170779"; transcript_id "MSTRG.170779.169"; exon_number "6";
chr6	StringTie	exon	166948570	166948625	1000	-	.	gene_id "MSTRG.170779"; transcript_id "MSTRG.170779.169"; exon_number "7";
chr6	StringTie	exon	166952488	166952548	1000	-	.	gene_id "MSTRG.170779"; transcript_id "MSTRG.170779.169"; exon_number "8";
chr6	StringTie	exon	166956097	166956339	1000	-	.	gene_id "MSTRG.170779"; transcript_id "MSTRG.170779.169"; exon_number "9";
chr6	StringTie	exon	166956413	166956593	1000	-	.	gene_id "MSTRG.170779"; transcript_id "MSTRG.170779.169"; exon_number "10";
chr6	StringTie	transcript	166409373	166862814	1000	-	.	gene_id "MSTRG.170779"; transcript_id "MSTRG.170779.17";
chr6	StringTie	exon	166409373	166410901	1000	-	.	gene_id "MSTRG.170779"; transcript_id "MSTRG.170779.17"; exon_number "1";
chr6	StringTie	exon	166410957	166412887	1000	-	.	gene_id "MSTRG.170779"; transcript_id "MSTRG.170779.17"; exon_number "2";
chr6	StringTie	exon	166413794	166413931	1000	-	.	gene_id "MSTRG.170779"; transcript_id "MSTRG.170779.17"; exon_number "3";
chr6	StringTie	exon	166418225	166418342	1000	-	.	gene_id "MSTRG.170779"; transcript_id "MSTRG.170779.17"; exon_number "4";
chr6	StringTie	exon	166419882	166419958	1000	-	.	gene_id "MSTRG.170779"; transcript_id "MSTRG.170779.17"; exon_number "5";
chr6	StringTie	exon	166423256	166423417	1000	-	.	gene_id "MSTRG.170779"; transcript_id "MSTRG.170779.17"; exon_number "6";
chr6	StringTie	exon	166430453	166430611	1000	-	.	gene_id "MSTRG.170779"; transcript_id "MSTRG.170779.17"; exon_number "7";
chr6	StringTie	exon	166432401	166432490	1000	-	.	gene_id "MSTRG.170779"; transcript_id "MSTRG.170779.17"; exon_number "8";
chr6	StringTie	exon	166448724	166448849	1000	-	.	gene_id "MSTRG.170779"; transcript_id "MSTRG.170779.17"; exon_number "9";
chr6	StringTie	exon	166451103	166451233	1000	-	.	gene_id "MSTRG.170779"; transcript_id "MSTRG.170779.17"; exon_number "10";
chr6	StringTie	exon	166459449	166459551	1000	-	.	gene_id "MSTRG.170779"; transcript_id "MSTRG.170779.17"; exon_number "11";
chr6	StringTie	exon	166469841	166469905	1000	-	.	gene_id "MSTRG.170779"; transcript_id "MSTRG.170779.17"; exon_number "12";
chr6	StringTie	exon	166488833	166488921	1000	-	.	gene_id "MSTRG.170779"; transcript_id "MSTRG.170779.17"; exon_number "13";
chr6	StringTie	exon	166490671	166490741	1000	-	.	gene_id "MSTRG.170779"; transcript_id "MSTRG.170779.17"; exon_number "14";
chr6	StringTie	exon	166498508	166498650	1000	-	.	gene_id "MSTRG.170779"; transcript_id "MSTRG.170779.17"; exon_number "15";
chr6	StringTie	exon	166500887	166500924	1000	-	.	gene_id "MSTRG.170779"; transcript_id "MSTRG.170779.17"; exon_number "16";
chr6	StringTie	exon	166504506	166504612	1000	-	.	gene_id "MSTRG.170779"; transcript_id "MSTRG.170779.17"; exon_number "17";
chr6	StringTie	exon	166508203	166508282	1000	-	.	gene_id "MSTRG.170779"; transcript_id "MSTRG.170779.17"; exon_number "18";
chr6	StringTie	exon	166510277	166510357	1000	-	.	gene_id "MSTRG.170779"; transcript_id "MSTRG.170779.17"; exon_number "19";
chr6	StringTie	exon	166531232	166531313	1000	-	.	gene_id "MSTRG.170779"; transcript_id "MSTRG.170779.17"; exon_number "20";
chr6	StringTie	exon	166538668	166538784	1000	-	.	gene_id "MSTRG.170779"; transcript_id "MSTRG.170779.17"; exon_number "21";
chr6	StringTie	exon	166858200	166858259	1000	-	.	gene_id "MSTRG.170779"; transcript_id "MSTRG.170779.17"; exon_number "22";
chr6	StringTie	exon	166862108	166862187	1000	-	.	gene_id "MSTRG.170779"; transcript_id "MSTRG.170779.17"; exon_number "23";
chr6	StringTie	exon	166862618	166862814	1000	-	.	gene_id "MSTRG.170779"; transcript_id "MSTRG.170779.17"; exon_number "24";
chr6	StringTie	transcript	166929514	166957430	1000	-	.	gene_id "MSTRG.170779"; transcript_id "MSTRG.170779.170";
chr6	StringTie	exon	166929514	166929791	1000	-	.	gene_id "MSTRG.170779"; transcript_id "MSTRG.170779.170"; exon_number "1";
chr6	StringTie	exon	166931044	166931118	1000	-	.	gene_id "MSTRG.170779"; transcript_id "MSTRG.170779.170"; exon_number "2";
chr6	StringTie	exon	166934091	166934136	1000	-	.	gene_id "MSTRG.170779"; transcript_id "MSTRG.170779.170"; exon_number "3";
chr6	StringTie	exon	166938895	166939008	1000	-	.	gene_id "MSTRG.170779"; transcript_id "MSTRG.170779.170"; exon_number "4";
chr6	StringTie	exon	166943019	166943089	1000	-	.	gene_id "MSTRG.170779"; transcript_id "MSTRG.170779.170"; exon_number "5";
chr6	StringTie	exon	166946682	166946739	1000	-	.	gene_id "MSTRG.170779"; transcript_id "MSTRG.170779.170"; exon_number "6";
chr6	StringTie	exon	166948570	166948625	1000	-	.	gene_id "MSTRG.170779"; transcript_id "MSTRG.170779.170"; exon_number "7";
chr6	StringTie	exon	166957387	166957430	1000	-	.	gene_id "MSTRG.170779"; transcript_id "MSTRG.170779.170"; exon_number "8";
chr6	StringTie	transcript	166929514	166955916	1000	-	.	gene_id "MSTRG.170779"; transcript_id "MSTRG.170779.171";
chr6	StringTie	exon	166929514	166929791	1000	-	.	gene_id "MSTRG.170779"; transcript_id "MSTRG.170779.171"; exon_number "1";
chr6	StringTie	exon	166931044	166931118	1000	-	.	gene_id "MSTRG.170779"; transcript_id "MSTRG.170779.171"; exon_number "2";
chr6	StringTie	exon	166934091	166934136	1000	-	.	gene_id "MSTRG.170779"; transcript_id "MSTRG.170779.171"; exon_number "3";
chr6	StringTie	exon	166938895	166939008	1000	-	.	gene_id "MSTRG.170779"; transcript_id "MSTRG.170779.171"; exon_number "4";
chr6	StringTie	exon	166943019	166943089	1000	-	.	gene_id "MSTRG.170779"; transcript_id "MSTRG.170779.171"; exon_number "5";
chr6	StringTie	exon	166946682	166946739	1000	-	.	gene_id "MSTRG.170779"; transcript_id "MSTRG.170779.171"; exon_number "6";
chr6	StringTie	exon	166948570	166948625	1000	-	.	gene_id "MSTRG.170779"; transcript_id "MSTRG.170779.171"; exon_number "7";
chr6	StringTie	exon	166952488	166952548	1000	-	.	gene_id "MSTRG.170779"; transcript_id "MSTRG.170779.171"; exon_number "8";
chr6	StringTie	exon	166955425	166955916	1000	-	.	gene_id "MSTRG.170779"; transcript_id "MSTRG.170779.171"; exon_number "9";
chr6	StringTie	transcript	166929514	166956594	1000	-	.	gene_id "MSTRG.170779"; transcript_id "MSTRG.170779.172";
chr6	StringTie	exon	166929514	166929791	1000	-	.	gene_id "MSTRG.170779"; transcript_id "MSTRG.170779.172"; exon_number "1";
chr6	StringTie	exon	166931044	166931118	1000	-	.	gene_id "MSTRG.170779"; transcript_id "MSTRG.170779.172"; exon_number "2";
chr6	StringTie	exon	166934091	166934136	1000	-	.	gene_id "MSTRG.170779"; transcript_id "MSTRG.170779.172"; exon_number "3";
chr6	StringTie	exon	166938895	166939008	1000	-	.	gene_id "MSTRG.170779"; transcript_id "MSTRG.170779.172"; exon_number "4";
chr6	StringTie	exon	166943019	166943089	1000	-	.	gene_id "MSTRG.170779"; transcript_id "MSTRG.170779.172"; exon_number "5";
chr6	StringTie	exon	166946682	166946739	1000	-	.	gene_id "MSTRG.170779"; transcript_id "MSTRG.170779.172"; exon_number "6";
chr6	StringTie	exon	166948570	166948625	1000	-	.	gene_id "MSTRG.170779"; transcript_id "MSTRG.170779.172"; exon_number "7";
chr6	StringTie	exon	166952488	166952548	1000	-	.	gene_id "MSTRG.170779"; transcript_id "MSTRG.170779.172"; exon_number "8";
chr6	StringTie	exon	166955548	166955627	1000	-	.	gene_id "MSTRG.170779"; transcript_id "MSTRG.170779.172"; exon_number "9";
chr6	StringTie	exon	166956080	166956594	1000	-	.	gene_id "MSTRG.170779"; transcript_id "MSTRG.170779.172"; exon_number "10";
chr6	StringTie	transcript	166929515	166952432	1000	-	.	gene_id "MSTRG.170779"; transcript_id "MSTRG.170779.173";
chr6	StringTie	exon	166929515	166929791	1000	-	.	gene_id "MSTRG.170779"; transcript_id "MSTRG.170779.173"; exon_number "1";
chr6	StringTie	exon	166931044	166931118	1000	-	.	gene_id "MSTRG.170779"; transcript_id "MSTRG.170779.173"; exon_number "2";
chr6	StringTie	exon	166934091	166934136	1000	-	.	gene_id "MSTRG.170779"; transcript_id "MSTRG.170779.173"; exon_number "3";
chr6	StringTie	exon	166938895	166939008	1000	-	.	gene_id "MSTRG.170779"; transcript_id "MSTRG.170779.173"; exon_number "4";
chr6	StringTie	exon	166943019	166943089	1000	-	.	gene_id "MSTRG.170779"; transcript_id "MSTRG.170779.173"; exon_number "5";
chr6	StringTie	exon	166946682	166946739	1000	-	.	gene_id "MSTRG.170779"; transcript_id "MSTRG.170779.173"; exon_number "6";
chr6	StringTie	exon	166948570	166948625	1000	-	.	gene_id "MSTRG.170779"; transcript_id "MSTRG.170779.173"; exon_number "7";
chr6	StringTie	exon	166952385	166952432	1000	-	.	gene_id "MSTRG.170779"; transcript_id "MSTRG.170779.173"; exon_number "8";
chr6	StringTie	transcript	166929515	166956626	1000	-	.	gene_id "MSTRG.170779"; transcript_id "MSTRG.170779.174";
chr6	StringTie	exon	166929515	166929791	1000	-	.	gene_id "MSTRG.170779"; transcript_id "MSTRG.170779.174"; exon_number "1";
chr6	StringTie	exon	166931044	166931118	1000	-	.	gene_id "MSTRG.170779"; transcript_id "MSTRG.170779.174"; exon_number "2";
chr6	StringTie	exon	166934091	166934136	1000	-	.	gene_id "MSTRG.170779"; transcript_id "MSTRG.170779.174"; exon_number "3";
chr6	StringTie	exon	166938895	166939008	1000	-	.	gene_id "MSTRG.170779"; transcript_id "MSTRG.170779.174"; exon_number "4";
chr6	StringTie	exon	166943019	166944115	1000	-	.	gene_id "MSTRG.170779"; transcript_id "MSTRG.170779.174"; exon_number "5";
chr6	StringTie	exon	166946013	166946739	1000	-	.	gene_id "MSTRG.170779"; transcript_id "MSTRG.170779.174"; exon_number "6";
chr6	StringTie	exon	166952488	166952548	1000	-	.	gene_id "MSTRG.170779"; transcript_id "MSTRG.170779.174"; exon_number "7";
chr6	StringTie	exon	166956097	166956626	1000	-	.	gene_id "MSTRG.170779"; transcript_id "MSTRG.170779.174"; exon_number "8";
chr6	StringTie	transcript	166929515	166956601	1000	-	.	gene_id "MSTRG.170779"; transcript_id "MSTRG.170779.175";
chr6	StringTie	exon	166929515	166929791	1000	-	.	gene_id "MSTRG.170779"; transcript_id "MSTRG.170779.175"; exon_number "1";
chr6	StringTie	exon	166931044	166931118	1000	-	.	gene_id "MSTRG.170779"; transcript_id "MSTRG.170779.175"; exon_number "2";
chr6	StringTie	exon	166938895	166939008	1000	-	.	gene_id "MSTRG.170779"; transcript_id "MSTRG.170779.175"; exon_number "3";
chr6	StringTie	exon	166943019	166943089	1000	-	.	gene_id "MSTRG.170779"; transcript_id "MSTRG.170779.175"; exon_number "4";
chr6	StringTie	exon	166946682	166946739	1000	-	.	gene_id "MSTRG.170779"; transcript_id "MSTRG.170779.175"; exon_number "5";
chr6	StringTie	exon	166952488	166952548	1000	-	.	gene_id "MSTRG.170779"; transcript_id "MSTRG.170779.175"; exon_number "6";
chr6	StringTie	exon	166955467	166955627	1000	-	.	gene_id "MSTRG.170779"; transcript_id "MSTRG.170779.175"; exon_number "7";
chr6	StringTie	exon	166956097	166956601	1000	-	.	gene_id "MSTRG.170779"; transcript_id "MSTRG.170779.175"; exon_number "8";
chr6	StringTie	transcript	166929515	166956596	1000	-	.	gene_id "MSTRG.170779"; transcript_id "MSTRG.170779.176";
chr6	StringTie	exon	166929515	166929791	1000	-	.	gene_id "MSTRG.170779"; transcript_id "MSTRG.170779.176"; exon_number "1";
chr6	StringTie	exon	166931044	166931118	1000	-	.	gene_id "MSTRG.170779"; transcript_id "MSTRG.170779.176"; exon_number "2";
chr6	StringTie	exon	166934091	166934136	1000	-	.	gene_id "MSTRG.170779"; transcript_id "MSTRG.170779.176"; exon_number "3";
chr6	StringTie	exon	166938895	166939008	1000	-	.	gene_id "MSTRG.170779"; transcript_id "MSTRG.170779.176"; exon_number "4";
chr6	StringTie	exon	166943019	166944115	1000	-	.	gene_id "MSTRG.170779"; transcript_id "MSTRG.170779.176"; exon_number "5";
chr6	StringTie	exon	166946682	166946739	1000	-	.	gene_id "MSTRG.170779"; transcript_id "MSTRG.170779.176"; exon_number "6";
chr6	StringTie	exon	166948570	166948625	1000	-	.	gene_id "MSTRG.170779"; transcript_id "MSTRG.170779.176"; exon_number "7";
chr6	StringTie	exon	166952488	166952548	1000	-	.	gene_id "MSTRG.170779"; transcript_id "MSTRG.170779.176"; exon_number "8";
chr6	StringTie	exon	166956080	166956596	1000	-	.	gene_id "MSTRG.170779"; transcript_id "MSTRG.170779.176"; exon_number "9";
chr6	StringTie	transcript	166929515	166956714	1000	-	.	gene_id "MSTRG.170779"; transcript_id "MSTRG.170779.177";
chr6	StringTie	exon	166929515	166929791	1000	-	.	gene_id "MSTRG.170779"; transcript_id "MSTRG.170779.177"; exon_number "1";
chr6	StringTie	exon	166931044	166931118	1000	-	.	gene_id "MSTRG.170779"; transcript_id "MSTRG.170779.177"; exon_number "2";
chr6	StringTie	exon	166934091	166934136	1000	-	.	gene_id "MSTRG.170779"; transcript_id "MSTRG.170779.177"; exon_number "3";
chr6	StringTie	exon	166938895	166938947	1000	-	.	gene_id "MSTRG.170779"; transcript_id "MSTRG.170779.177"; exon_number "4";
chr6	StringTie	exon	166938969	166939008	1000	-	.	gene_id "MSTRG.170779"; transcript_id "MSTRG.170779.177"; exon_number "5";
chr6	StringTie	exon	166943019	166943089	1000	-	.	gene_id "MSTRG.170779"; transcript_id "MSTRG.170779.177"; exon_number "6";
chr6	StringTie	exon	166946682	166946739	1000	-	.	gene_id "MSTRG.170779"; transcript_id "MSTRG.170779.177"; exon_number "7";
chr6	StringTie	exon	166948570	166948625	1000	-	.	gene_id "MSTRG.170779"; transcript_id "MSTRG.170779.177"; exon_number "8";
chr6	StringTie	exon	166952488	166952548	1000	-	.	gene_id "MSTRG.170779"; transcript_id "MSTRG.170779.177"; exon_number "9";
chr6	StringTie	exon	166956097	166956714	1000	-	.	gene_id "MSTRG.170779"; transcript_id "MSTRG.170779.177"; exon_number "10";
chr6	StringTie	transcript	166929515	166956584	1000	-	.	gene_id "MSTRG.170779"; transcript_id "MSTRG.170779.178";
chr6	StringTie	exon	166929515	166929791	1000	-	.	gene_id "MSTRG.170779"; transcript_id "MSTRG.170779.178"; exon_number "1";
chr6	StringTie	exon	166931044	166931118	1000	-	.	gene_id "MSTRG.170779"; transcript_id "MSTRG.170779.178"; exon_number "2";
chr6	StringTie	exon	166934091	166934136	1000	-	.	gene_id "MSTRG.170779"; transcript_id "MSTRG.170779.178"; exon_number "3";
chr6	StringTie	exon	166938895	166939008	1000	-	.	gene_id "MSTRG.170779"; transcript_id "MSTRG.170779.178"; exon_number "4";
chr6	StringTie	exon	166943019	166943089	1000	-	.	gene_id "MSTRG.170779"; transcript_id "MSTRG.170779.178"; exon_number "5";
chr6	StringTie	exon	166946682	166946739	1000	-	.	gene_id "MSTRG.170779"; transcript_id "MSTRG.170779.178"; exon_number "6";
chr6	StringTie	exon	166948570	166948625	1000	-	.	gene_id "MSTRG.170779"; transcript_id "MSTRG.170779.178"; exon_number "7";
chr6	StringTie	exon	166952488	166952548	1000	-	.	gene_id "MSTRG.170779"; transcript_id "MSTRG.170779.178"; exon_number "8";
chr6	StringTie	exon	166955460	166955627	1000	-	.	gene_id "MSTRG.170779"; transcript_id "MSTRG.170779.178"; exon_number "9";
chr6	StringTie	exon	166956097	166956584	1000	-	.	gene_id "MSTRG.170779"; transcript_id "MSTRG.170779.178"; exon_number "10";
chr6	StringTie	transcript	166929516	166947026	1000	-	.	gene_id "MSTRG.170779"; transcript_id "MSTRG.170779.179";
chr6	StringTie	exon	166929516	166929791	1000	-	.	gene_id "MSTRG.170779"; transcript_id "MSTRG.170779.179"; exon_number "1";
chr6	StringTie	exon	166931044	166931118	1000	-	.	gene_id "MSTRG.170779"; transcript_id "MSTRG.170779.179"; exon_number "2";
chr6	StringTie	exon	166934091	166934136	1000	-	.	gene_id "MSTRG.170779"; transcript_id "MSTRG.170779.179"; exon_number "3";
chr6	StringTie	exon	166938895	166939008	1000	-	.	gene_id "MSTRG.170779"; transcript_id "MSTRG.170779.179"; exon_number "4";
chr6	StringTie	exon	166943019	166943089	1000	-	.	gene_id "MSTRG.170779"; transcript_id "MSTRG.170779.179"; exon_number "5";
chr6	StringTie	exon	166946212	166947026	1000	-	.	gene_id "MSTRG.170779"; transcript_id "MSTRG.170779.179"; exon_number "6";
chr6	StringTie	transcript	166409378	166906451	1000	-	.	gene_id "MSTRG.170779"; transcript_id "MSTRG.170779.18";
chr6	StringTie	exon	166409378	166412887	1000	-	.	gene_id "MSTRG.170779"; transcript_id "MSTRG.170779.18"; exon_number "1";
chr6	StringTie	exon	166413794	166413931	1000	-	.	gene_id "MSTRG.170779"; transcript_id "MSTRG.170779.18"; exon_number "2";
chr6	StringTie	exon	166418225	166418342	1000	-	.	gene_id "MSTRG.170779"; transcript_id "MSTRG.170779.18"; exon_number "3";
chr6	StringTie	exon	166419882	166419958	1000	-	.	gene_id "MSTRG.170779"; transcript_id "MSTRG.170779.18"; exon_number "4";
chr6	StringTie	exon	166423256	166423417	1000	-	.	gene_id "MSTRG.170779"; transcript_id "MSTRG.170779.18"; exon_number "5";
chr6	StringTie	exon	166430453	166430611	1000	-	.	gene_id "MSTRG.170779"; transcript_id "MSTRG.170779.18"; exon_number "6";
chr6	StringTie	exon	166432401	166432490	1000	-	.	gene_id "MSTRG.170779"; transcript_id "MSTRG.170779.18"; exon_number "7";
chr6	StringTie	exon	166448724	166448849	1000	-	.	gene_id "MSTRG.170779"; transcript_id "MSTRG.170779.18"; exon_number "8";
chr6	StringTie	exon	166451103	166451233	1000	-	.	gene_id "MSTRG.170779"; transcript_id "MSTRG.170779.18"; exon_number "9";
chr6	StringTie	exon	166459449	166459551	1000	-	.	gene_id "MSTRG.170779"; transcript_id "MSTRG.170779.18"; exon_number "10";
chr6	StringTie	exon	166464913	166464984	1000	-	.	gene_id "MSTRG.170779"; transcript_id "MSTRG.170779.18"; exon_number "11";
chr6	StringTie	exon	166469841	166469905	1000	-	.	gene_id "MSTRG.170779"; transcript_id "MSTRG.170779.18"; exon_number "12";
chr6	StringTie	exon	166488833	166488921	1000	-	.	gene_id "MSTRG.170779"; transcript_id "MSTRG.170779.18"; exon_number "13";
chr6	StringTie	exon	166490671	166490741	1000	-	.	gene_id "MSTRG.170779"; transcript_id "MSTRG.170779.18"; exon_number "14";
chr6	StringTie	exon	166498508	166498650	1000	-	.	gene_id "MSTRG.170779"; transcript_id "MSTRG.170779.18"; exon_number "15";
chr6	StringTie	exon	166500887	166500924	1000	-	.	gene_id "MSTRG.170779"; transcript_id "MSTRG.170779.18"; exon_number "16";
chr6	StringTie	exon	166504506	166504612	1000	-	.	gene_id "MSTRG.170779"; transcript_id "MSTRG.170779.18"; exon_number "17";
chr6	StringTie	exon	166508203	166508282	1000	-	.	gene_id "MSTRG.170779"; transcript_id "MSTRG.170779.18"; exon_number "18";
chr6	StringTie	exon	166510277	166510357	1000	-	.	gene_id "MSTRG.170779"; transcript_id "MSTRG.170779.18"; exon_number "19";
chr6	StringTie	exon	166531232	166531313	1000	-	.	gene_id "MSTRG.170779"; transcript_id "MSTRG.170779.18"; exon_number "20";
chr6	StringTie	exon	166538668	166538784	1000	-	.	gene_id "MSTRG.170779"; transcript_id "MSTRG.170779.18"; exon_number "21";
chr6	StringTie	exon	166906358	166906451	1000	-	.	gene_id "MSTRG.170779"; transcript_id "MSTRG.170779.18"; exon_number "22";
chr6	StringTie	transcript	166929516	166956612	1000	-	.	gene_id "MSTRG.170779"; transcript_id "MSTRG.170779.180";
chr6	StringTie	exon	166929516	166929791	1000	-	.	gene_id "MSTRG.170779"; transcript_id "MSTRG.170779.180"; exon_number "1";
chr6	StringTie	exon	166931044	166931118	1000	-	.	gene_id "MSTRG.170779"; transcript_id "MSTRG.170779.180"; exon_number "2";
chr6	StringTie	exon	166938895	166939008	1000	-	.	gene_id "MSTRG.170779"; transcript_id "MSTRG.170779.180"; exon_number "3";
chr6	StringTie	exon	166943019	166943089	1000	-	.	gene_id "MSTRG.170779"; transcript_id "MSTRG.170779.180"; exon_number "4";
chr6	StringTie	exon	166946682	166946739	1000	-	.	gene_id "MSTRG.170779"; transcript_id "MSTRG.170779.180"; exon_number "5";
chr6	StringTie	exon	166952488	166952548	1000	-	.	gene_id "MSTRG.170779"; transcript_id "MSTRG.170779.180"; exon_number "6";
chr6	StringTie	exon	166955484	166955627	1000	-	.	gene_id "MSTRG.170779"; transcript_id "MSTRG.170779.180"; exon_number "7";
chr6	StringTie	exon	166956097	166956612	1000	-	.	gene_id "MSTRG.170779"; transcript_id "MSTRG.170779.180"; exon_number "8";
chr6	StringTie	transcript	166929516	166999065	1000	-	.	gene_id "MSTRG.170779"; transcript_id "MSTRG.170779.181";
chr6	StringTie	exon	166929516	166929791	1000	-	.	gene_id "MSTRG.170779"; transcript_id "MSTRG.170779.181"; exon_number "1";
chr6	StringTie	exon	166931044	166931118	1000	-	.	gene_id "MSTRG.170779"; transcript_id "MSTRG.170779.181"; exon_number "2";
chr6	StringTie	exon	166934091	166934136	1000	-	.	gene_id "MSTRG.170779"; transcript_id "MSTRG.170779.181"; exon_number "3";
chr6	StringTie	exon	166938895	166939008	1000	-	.	gene_id "MSTRG.170779"; transcript_id "MSTRG.170779.181"; exon_number "4";
chr6	StringTie	exon	166943019	166943089	1000	-	.	gene_id "MSTRG.170779"; transcript_id "MSTRG.170779.181"; exon_number "5";
chr6	StringTie	exon	166946682	166946739	1000	-	.	gene_id "MSTRG.170779"; transcript_id "MSTRG.170779.181"; exon_number "6";
chr6	StringTie	exon	166948570	166948625	1000	-	.	gene_id "MSTRG.170779"; transcript_id "MSTRG.170779.181"; exon_number "7";
chr6	StringTie	exon	166952488	166952548	1000	-	.	gene_id "MSTRG.170779"; transcript_id "MSTRG.170779.181"; exon_number "8";
chr6	StringTie	exon	166969626	166969812	1000	-	.	gene_id "MSTRG.170779"; transcript_id "MSTRG.170779.181"; exon_number "9";
chr6	StringTie	exon	166972739	166972788	1000	-	.	gene_id "MSTRG.170779"; transcript_id "MSTRG.170779.181"; exon_number "10";
chr6	StringTie	exon	166998918	166999065	1000	-	.	gene_id "MSTRG.170779"; transcript_id "MSTRG.170779.181"; exon_number "11";
chr6	StringTie	transcript	166929517	166956607	1000	-	.	gene_id "MSTRG.170779"; transcript_id "MSTRG.170779.183";
chr6	StringTie	exon	166929517	166929791	1000	-	.	gene_id "MSTRG.170779"; transcript_id "MSTRG.170779.183"; exon_number "1";
chr6	StringTie	exon	166931044	166931118	1000	-	.	gene_id "MSTRG.170779"; transcript_id "MSTRG.170779.183"; exon_number "2";
chr6	StringTie	exon	166934091	166934136	1000	-	.	gene_id "MSTRG.170779"; transcript_id "MSTRG.170779.183"; exon_number "3";
chr6	StringTie	exon	166938895	166939008	1000	-	.	gene_id "MSTRG.170779"; transcript_id "MSTRG.170779.183"; exon_number "4";
chr6	StringTie	exon	166943019	166943089	1000	-	.	gene_id "MSTRG.170779"; transcript_id "MSTRG.170779.183"; exon_number "5";
chr6	StringTie	exon	166946682	166946739	1000	-	.	gene_id "MSTRG.170779"; transcript_id "MSTRG.170779.183"; exon_number "6";
chr6	StringTie	exon	166948570	166948625	1000	-	.	gene_id "MSTRG.170779"; transcript_id "MSTRG.170779.183"; exon_number "7";
chr6	StringTie	exon	166952488	166952548	1000	-	.	gene_id "MSTRG.170779"; transcript_id "MSTRG.170779.183"; exon_number "8";
chr6	StringTie	exon	166955498	166955627	1000	-	.	gene_id "MSTRG.170779"; transcript_id "MSTRG.170779.183"; exon_number "9";
chr6	StringTie	exon	166956097	166956607	1000	-	.	gene_id "MSTRG.170779"; transcript_id "MSTRG.170779.183"; exon_number "10";
chr6	StringTie	transcript	166929518	166948627	1000	-	.	gene_id "MSTRG.170779"; transcript_id "MSTRG.170779.184";
chr6	StringTie	exon	166929518	166929791	1000	-	.	gene_id "MSTRG.170779"; transcript_id "MSTRG.170779.184"; exon_number "1";
chr6	StringTie	exon	166931044	166931118	1000	-	.	gene_id "MSTRG.170779"; transcript_id "MSTRG.170779.184"; exon_number "2";
chr6	StringTie	exon	166938895	166939008	1000	-	.	gene_id "MSTRG.170779"; transcript_id "MSTRG.170779.184"; exon_number "3";
chr6	StringTie	exon	166943019	166944115	1000	-	.	gene_id "MSTRG.170779"; transcript_id "MSTRG.170779.184"; exon_number "4";
chr6	StringTie	exon	166946682	166946739	1000	-	.	gene_id "MSTRG.170779"; transcript_id "MSTRG.170779.184"; exon_number "5";
chr6	StringTie	exon	166948570	166948627	1000	-	.	gene_id "MSTRG.170779"; transcript_id "MSTRG.170779.184"; exon_number "6";
chr6	StringTie	transcript	166929518	166953309	1000	-	.	gene_id "MSTRG.170779"; transcript_id "MSTRG.170779.185";
chr6	StringTie	exon	166929518	166929791	1000	-	.	gene_id "MSTRG.170779"; transcript_id "MSTRG.170779.185"; exon_number "1";
chr6	StringTie	exon	166931036	166931118	1000	-	.	gene_id "MSTRG.170779"; transcript_id "MSTRG.170779.185"; exon_number "2";
chr6	StringTie	exon	166934091	166934136	1000	-	.	gene_id "MSTRG.170779"; transcript_id "MSTRG.170779.185"; exon_number "3";
chr6	StringTie	exon	166938895	166939008	1000	-	.	gene_id "MSTRG.170779"; transcript_id "MSTRG.170779.185"; exon_number "4";
chr6	StringTie	exon	166943019	166943089	1000	-	.	gene_id "MSTRG.170779"; transcript_id "MSTRG.170779.185"; exon_number "5";
chr6	StringTie	exon	166946682	166946739	1000	-	.	gene_id "MSTRG.170779"; transcript_id "MSTRG.170779.185"; exon_number "6";
chr6	StringTie	exon	166952488	166953309	1000	-	.	gene_id "MSTRG.170779"; transcript_id "MSTRG.170779.185"; exon_number "7";
chr6	StringTie	transcript	166929519	166956606	1000	-	.	gene_id "MSTRG.170779"; transcript_id "MSTRG.170779.187";
chr6	StringTie	exon	166929519	166929791	1000	-	.	gene_id "MSTRG.170779"; transcript_id "MSTRG.170779.187"; exon_number "1";
chr6	StringTie	exon	166931044	166931118	1000	-	.	gene_id "MSTRG.170779"; transcript_id "MSTRG.170779.187"; exon_number "2";
chr6	StringTie	exon	166934091	166934136	1000	-	.	gene_id "MSTRG.170779"; transcript_id "MSTRG.170779.187"; exon_number "3";
chr6	StringTie	exon	166938895	166939008	1000	-	.	gene_id "MSTRG.170779"; transcript_id "MSTRG.170779.187"; exon_number "4";
chr6	StringTie	exon	166943019	166944945	1000	-	.	gene_id "MSTRG.170779"; transcript_id "MSTRG.170779.187"; exon_number "5";
chr6	StringTie	exon	166945086	166946739	1000	-	.	gene_id "MSTRG.170779"; transcript_id "MSTRG.170779.187"; exon_number "6";
chr6	StringTie	exon	166948570	166948625	1000	-	.	gene_id "MSTRG.170779"; transcript_id "MSTRG.170779.187"; exon_number "7";
chr6	StringTie	exon	166952488	166952548	1000	-	.	gene_id "MSTRG.170779"; transcript_id "MSTRG.170779.187"; exon_number "8";
chr6	StringTie	exon	166956097	166956606	1000	-	.	gene_id "MSTRG.170779"; transcript_id "MSTRG.170779.187"; exon_number "9";
chr6	StringTie	transcript	166929520	166956590	1000	-	.	gene_id "MSTRG.170779"; transcript_id "MSTRG.170779.188";
chr6	StringTie	exon	166929520	166929791	1000	-	.	gene_id "MSTRG.170779"; transcript_id "MSTRG.170779.188"; exon_number "1";
chr6	StringTie	exon	166931044	166931118	1000	-	.	gene_id "MSTRG.170779"; transcript_id "MSTRG.170779.188"; exon_number "2";
chr6	StringTie	exon	166934091	166934136	1000	-	.	gene_id "MSTRG.170779"; transcript_id "MSTRG.170779.188"; exon_number "3";
chr6	StringTie	exon	166938895	166939008	1000	-	.	gene_id "MSTRG.170779"; transcript_id "MSTRG.170779.188"; exon_number "4";
chr6	StringTie	exon	166943019	166945120	1000	-	.	gene_id "MSTRG.170779"; transcript_id "MSTRG.170779.188"; exon_number "5";
chr6	StringTie	exon	166945158	166946739	1000	-	.	gene_id "MSTRG.170779"; transcript_id "MSTRG.170779.188"; exon_number "6";
chr6	StringTie	exon	166948570	166948625	1000	-	.	gene_id "MSTRG.170779"; transcript_id "MSTRG.170779.188"; exon_number "7";
chr6	StringTie	exon	166952488	166952548	1000	-	.	gene_id "MSTRG.170779"; transcript_id "MSTRG.170779.188"; exon_number "8";
chr6	StringTie	exon	166956097	166956590	1000	-	.	gene_id "MSTRG.170779"; transcript_id "MSTRG.170779.188"; exon_number "9";
chr6	StringTie	transcript	166929521	166956669	1000	-	.	gene_id "MSTRG.170779"; transcript_id "MSTRG.170779.189";
chr6	StringTie	exon	166929521	166929791	1000	-	.	gene_id "MSTRG.170779"; transcript_id "MSTRG.170779.189"; exon_number "1";
chr6	StringTie	exon	166931044	166931118	1000	-	.	gene_id "MSTRG.170779"; transcript_id "MSTRG.170779.189"; exon_number "2";
chr6	StringTie	exon	166934091	166934134	1000	-	.	gene_id "MSTRG.170779"; transcript_id "MSTRG.170779.189"; exon_number "3";
chr6	StringTie	exon	166938895	166939008	1000	-	.	gene_id "MSTRG.170779"; transcript_id "MSTRG.170779.189"; exon_number "4";
chr6	StringTie	exon	166943019	166943089	1000	-	.	gene_id "MSTRG.170779"; transcript_id "MSTRG.170779.189"; exon_number "5";
chr6	StringTie	exon	166946682	166946739	1000	-	.	gene_id "MSTRG.170779"; transcript_id "MSTRG.170779.189"; exon_number "6";
chr6	StringTie	exon	166948570	166948625	1000	-	.	gene_id "MSTRG.170779"; transcript_id "MSTRG.170779.189"; exon_number "7";
chr6	StringTie	exon	166952488	166952548	1000	-	.	gene_id "MSTRG.170779"; transcript_id "MSTRG.170779.189"; exon_number "8";
chr6	StringTie	exon	166955467	166955627	1000	-	.	gene_id "MSTRG.170779"; transcript_id "MSTRG.170779.189"; exon_number "9";
chr6	StringTie	exon	166956097	166956669	1000	-	.	gene_id "MSTRG.170779"; transcript_id "MSTRG.170779.189"; exon_number "10";
chr6	StringTie	transcript	166409378	166862759	1000	-	.	gene_id "MSTRG.170779"; transcript_id "MSTRG.170779.19";
chr6	StringTie	exon	166409378	166412887	1000	-	.	gene_id "MSTRG.170779"; transcript_id "MSTRG.170779.19"; exon_number "1";
chr6	StringTie	exon	166413794	166413931	1000	-	.	gene_id "MSTRG.170779"; transcript_id "MSTRG.170779.19"; exon_number "2";
chr6	StringTie	exon	166418225	166418342	1000	-	.	gene_id "MSTRG.170779"; transcript_id "MSTRG.170779.19"; exon_number "3";
chr6	StringTie	exon	166419882	166419958	1000	-	.	gene_id "MSTRG.170779"; transcript_id "MSTRG.170779.19"; exon_number "4";
chr6	StringTie	exon	166423256	166423417	1000	-	.	gene_id "MSTRG.170779"; transcript_id "MSTRG.170779.19"; exon_number "5";
chr6	StringTie	exon	166430453	166430611	1000	-	.	gene_id "MSTRG.170779"; transcript_id "MSTRG.170779.19"; exon_number "6";
chr6	StringTie	exon	166432401	166432490	1000	-	.	gene_id "MSTRG.170779"; transcript_id "MSTRG.170779.19"; exon_number "7";
chr6	StringTie	exon	166448724	166448849	1000	-	.	gene_id "MSTRG.170779"; transcript_id "MSTRG.170779.19"; exon_number "8";
chr6	StringTie	exon	166451103	166451233	1000	-	.	gene_id "MSTRG.170779"; transcript_id "MSTRG.170779.19"; exon_number "9";
chr6	StringTie	exon	166459449	166459551	1000	-	.	gene_id "MSTRG.170779"; transcript_id "MSTRG.170779.19"; exon_number "10";
chr6	StringTie	exon	166469841	166469905	1000	-	.	gene_id "MSTRG.170779"; transcript_id "MSTRG.170779.19"; exon_number "11";
chr6	StringTie	exon	166488833	166488921	1000	-	.	gene_id "MSTRG.170779"; transcript_id "MSTRG.170779.19"; exon_number "12";
chr6	StringTie	exon	166490671	166490741	1000	-	.	gene_id "MSTRG.170779"; transcript_id "MSTRG.170779.19"; exon_number "13";
chr6	StringTie	exon	166498508	166498650	1000	-	.	gene_id "MSTRG.170779"; transcript_id "MSTRG.170779.19"; exon_number "14";
chr6	StringTie	exon	166500887	166500924	1000	-	.	gene_id "MSTRG.170779"; transcript_id "MSTRG.170779.19"; exon_number "15";
chr6	StringTie	exon	166504506	166504612	1000	-	.	gene_id "MSTRG.170779"; transcript_id "MSTRG.170779.19"; exon_number "16";
chr6	StringTie	exon	166508203	166508282	1000	-	.	gene_id "MSTRG.170779"; transcript_id "MSTRG.170779.19"; exon_number "17";
chr6	StringTie	exon	166510277	166510357	1000	-	.	gene_id "MSTRG.170779"; transcript_id "MSTRG.170779.19"; exon_number "18";
chr6	StringTie	exon	166531232	166531313	1000	-	.	gene_id "MSTRG.170779"; transcript_id "MSTRG.170779.19"; exon_number "19";
chr6	StringTie	exon	166770863	166770913	1000	-	.	gene_id "MSTRG.170779"; transcript_id "MSTRG.170779.19"; exon_number "20";
chr6	StringTie	exon	166858200	166858259	1000	-	.	gene_id "MSTRG.170779"; transcript_id "MSTRG.170779.19"; exon_number "21";
chr6	StringTie	exon	166862108	166862759	1000	-	.	gene_id "MSTRG.170779"; transcript_id "MSTRG.170779.19"; exon_number "22";
chr6	StringTie	transcript	166929524	166956705	1000	-	.	gene_id "MSTRG.170779"; transcript_id "MSTRG.170779.190";
chr6	StringTie	exon	166929524	166929791	1000	-	.	gene_id "MSTRG.170779"; transcript_id "MSTRG.170779.190"; exon_number "1";
chr6	StringTie	exon	166931044	166931118	1000	-	.	gene_id "MSTRG.170779"; transcript_id "MSTRG.170779.190"; exon_number "2";
chr6	StringTie	exon	166934091	166934136	1000	-	.	gene_id "MSTRG.170779"; transcript_id "MSTRG.170779.190"; exon_number "3";
chr6	StringTie	exon	166938895	166939008	1000	-	.	gene_id "MSTRG.170779"; transcript_id "MSTRG.170779.190"; exon_number "4";
chr6	StringTie	exon	166943019	166943076	1000	-	.	gene_id "MSTRG.170779"; transcript_id "MSTRG.170779.190"; exon_number "5";
chr6	StringTie	exon	166946682	166946739	1000	-	.	gene_id "MSTRG.170779"; transcript_id "MSTRG.170779.190"; exon_number "6";
chr6	StringTie	exon	166948570	166948625	1000	-	.	gene_id "MSTRG.170779"; transcript_id "MSTRG.170779.190"; exon_number "7";
chr6	StringTie	exon	166952488	166952548	1000	-	.	gene_id "MSTRG.170779"; transcript_id "MSTRG.170779.190"; exon_number "8";
chr6	StringTie	exon	166955484	166955627	1000	-	.	gene_id "MSTRG.170779"; transcript_id "MSTRG.170779.190"; exon_number "9";
chr6	StringTie	exon	166956097	166956705	1000	-	.	gene_id "MSTRG.170779"; transcript_id "MSTRG.170779.190"; exon_number "10";
chr6	StringTie	transcript	166929531	166956600	1000	-	.	gene_id "MSTRG.170779"; transcript_id "MSTRG.170779.192";
chr6	StringTie	exon	166929531	166929791	1000	-	.	gene_id "MSTRG.170779"; transcript_id "MSTRG.170779.192"; exon_number "1";
chr6	StringTie	exon	166931044	166931118	1000	-	.	gene_id "MSTRG.170779"; transcript_id "MSTRG.170779.192"; exon_number "2";
chr6	StringTie	exon	166934091	166934136	1000	-	.	gene_id "MSTRG.170779"; transcript_id "MSTRG.170779.192"; exon_number "3";
chr6	StringTie	exon	166938895	166939008	1000	-	.	gene_id "MSTRG.170779"; transcript_id "MSTRG.170779.192"; exon_number "4";
chr6	StringTie	exon	166943019	166943089	1000	-	.	gene_id "MSTRG.170779"; transcript_id "MSTRG.170779.192"; exon_number "5";
chr6	StringTie	exon	166946682	166946739	1000	-	.	gene_id "MSTRG.170779"; transcript_id "MSTRG.170779.192"; exon_number "6";
chr6	StringTie	exon	166948570	166948625	1000	-	.	gene_id "MSTRG.170779"; transcript_id "MSTRG.170779.192"; exon_number "7";
chr6	StringTie	exon	166952488	166952548	1000	-	.	gene_id "MSTRG.170779"; transcript_id "MSTRG.170779.192"; exon_number "8";
chr6	StringTie	exon	166956097	166956224	1000	-	.	gene_id "MSTRG.170779"; transcript_id "MSTRG.170779.192"; exon_number "9";
chr6	StringTie	exon	166956524	166956600	1000	-	.	gene_id "MSTRG.170779"; transcript_id "MSTRG.170779.192"; exon_number "10";
chr6	StringTie	transcript	166929534	166956589	1000	-	.	gene_id "MSTRG.170779"; transcript_id "MSTRG.170779.193";
chr6	StringTie	exon	166929534	166929791	1000	-	.	gene_id "MSTRG.170779"; transcript_id "MSTRG.170779.193"; exon_number "1";
chr6	StringTie	exon	166931044	166931118	1000	-	.	gene_id "MSTRG.170779"; transcript_id "MSTRG.170779.193"; exon_number "2";
chr6	StringTie	exon	166938895	166939008	1000	-	.	gene_id "MSTRG.170779"; transcript_id "MSTRG.170779.193"; exon_number "3";
chr6	StringTie	exon	166943019	166943089	1000	-	.	gene_id "MSTRG.170779"; transcript_id "MSTRG.170779.193"; exon_number "4";
chr6	StringTie	exon	166946682	166946739	1000	-	.	gene_id "MSTRG.170779"; transcript_id "MSTRG.170779.193"; exon_number "5";
chr6	StringTie	exon	166952488	166952548	1000	-	.	gene_id "MSTRG.170779"; transcript_id "MSTRG.170779.193"; exon_number "6";
chr6	StringTie	exon	166956097	166956589	1000	-	.	gene_id "MSTRG.170779"; transcript_id "MSTRG.170779.193"; exon_number "7";
chr6	StringTie	transcript	166931044	166956603	1000	-	.	gene_id "MSTRG.170779"; transcript_id "MSTRG.170779.198";
chr6	StringTie	exon	166931044	166931111	1000	-	.	gene_id "MSTRG.170779"; transcript_id "MSTRG.170779.198"; exon_number "1";
chr6	StringTie	exon	166934091	166934136	1000	-	.	gene_id "MSTRG.170779"; transcript_id "MSTRG.170779.198"; exon_number "2";
chr6	StringTie	exon	166938895	166939008	1000	-	.	gene_id "MSTRG.170779"; transcript_id "MSTRG.170779.198"; exon_number "3";
chr6	StringTie	exon	166943019	166943089	1000	-	.	gene_id "MSTRG.170779"; transcript_id "MSTRG.170779.198"; exon_number "4";
chr6	StringTie	exon	166946682	166946739	1000	-	.	gene_id "MSTRG.170779"; transcript_id "MSTRG.170779.198"; exon_number "5";
chr6	StringTie	exon	166948570	166948625	1000	-	.	gene_id "MSTRG.170779"; transcript_id "MSTRG.170779.198"; exon_number "6";
chr6	StringTie	exon	166952488	166952547	1000	-	.	gene_id "MSTRG.170779"; transcript_id "MSTRG.170779.198"; exon_number "7";
chr6	StringTie	exon	166955470	166955627	1000	-	.	gene_id "MSTRG.170779"; transcript_id "MSTRG.170779.198"; exon_number "8";
chr6	StringTie	exon	166956097	166956603	1000	-	.	gene_id "MSTRG.170779"; transcript_id "MSTRG.170779.198"; exon_number "9";
chr6	StringTie	transcript	166409327	166862950	1000	-	.	gene_id "MSTRG.170779"; transcript_id "MSTRG.170779.2";
chr6	StringTie	exon	166409327	166412887	1000	-	.	gene_id "MSTRG.170779"; transcript_id "MSTRG.170779.2"; exon_number "1";
chr6	StringTie	exon	166413794	166413931	1000	-	.	gene_id "MSTRG.170779"; transcript_id "MSTRG.170779.2"; exon_number "2";
chr6	StringTie	exon	166418225	166418342	1000	-	.	gene_id "MSTRG.170779"; transcript_id "MSTRG.170779.2"; exon_number "3";
chr6	StringTie	exon	166419882	166419958	1000	-	.	gene_id "MSTRG.170779"; transcript_id "MSTRG.170779.2"; exon_number "4";
chr6	StringTie	exon	166423256	166423417	1000	-	.	gene_id "MSTRG.170779"; transcript_id "MSTRG.170779.2"; exon_number "5";
chr6	StringTie	exon	166430453	166430611	1000	-	.	gene_id "MSTRG.170779"; transcript_id "MSTRG.170779.2"; exon_number "6";
chr6	StringTie	exon	166432401	166432490	1000	-	.	gene_id "MSTRG.170779"; transcript_id "MSTRG.170779.2"; exon_number "7";
chr6	StringTie	exon	166448724	166448849	1000	-	.	gene_id "MSTRG.170779"; transcript_id "MSTRG.170779.2"; exon_number "8";
chr6	StringTie	exon	166451103	166451233	1000	-	.	gene_id "MSTRG.170779"; transcript_id "MSTRG.170779.2"; exon_number "9";
chr6	StringTie	exon	166459449	166459551	1000	-	.	gene_id "MSTRG.170779"; transcript_id "MSTRG.170779.2"; exon_number "10";
chr6	StringTie	exon	166469841	166469905	1000	-	.	gene_id "MSTRG.170779"; transcript_id "MSTRG.170779.2"; exon_number "11";
chr6	StringTie	exon	166488833	166488921	1000	-	.	gene_id "MSTRG.170779"; transcript_id "MSTRG.170779.2"; exon_number "12";
chr6	StringTie	exon	166490671	166490741	1000	-	.	gene_id "MSTRG.170779"; transcript_id "MSTRG.170779.2"; exon_number "13";
chr6	StringTie	exon	166498508	166498650	1000	-	.	gene_id "MSTRG.170779"; transcript_id "MSTRG.170779.2"; exon_number "14";
chr6	StringTie	exon	166500887	166500924	1000	-	.	gene_id "MSTRG.170779"; transcript_id "MSTRG.170779.2"; exon_number "15";
chr6	StringTie	exon	166504506	166504612	1000	-	.	gene_id "MSTRG.170779"; transcript_id "MSTRG.170779.2"; exon_number "16";
chr6	StringTie	exon	166508203	166508282	1000	-	.	gene_id "MSTRG.170779"; transcript_id "MSTRG.170779.2"; exon_number "17";
chr6	StringTie	exon	166510277	166510357	1000	-	.	gene_id "MSTRG.170779"; transcript_id "MSTRG.170779.2"; exon_number "18";
chr6	StringTie	exon	166531232	166531313	1000	-	.	gene_id "MSTRG.170779"; transcript_id "MSTRG.170779.2"; exon_number "19";
chr6	StringTie	exon	166538668	166538784	1000	-	.	gene_id "MSTRG.170779"; transcript_id "MSTRG.170779.2"; exon_number "20";
chr6	StringTie	exon	166619218	166619301	1000	-	.	gene_id "MSTRG.170779"; transcript_id "MSTRG.170779.2"; exon_number "21";
chr6	StringTie	exon	166770863	166770913	1000	-	.	gene_id "MSTRG.170779"; transcript_id "MSTRG.170779.2"; exon_number "22";
chr6	StringTie	exon	166858200	166858259	1000	-	.	gene_id "MSTRG.170779"; transcript_id "MSTRG.170779.2"; exon_number "23";
chr6	StringTie	exon	166862108	166862950	1000	-	.	gene_id "MSTRG.170779"; transcript_id "MSTRG.170779.2"; exon_number "24";
chr6	StringTie	transcript	166409378	166862670	1000	-	.	gene_id "MSTRG.170779"; transcript_id "MSTRG.170779.20";
chr6	StringTie	exon	166409378	166412887	1000	-	.	gene_id "MSTRG.170779"; transcript_id "MSTRG.170779.20"; exon_number "1";
chr6	StringTie	exon	166413794	166413931	1000	-	.	gene_id "MSTRG.170779"; transcript_id "MSTRG.170779.20"; exon_number "2";
chr6	StringTie	exon	166418225	166418342	1000	-	.	gene_id "MSTRG.170779"; transcript_id "MSTRG.170779.20"; exon_number "3";
chr6	StringTie	exon	166419882	166419958	1000	-	.	gene_id "MSTRG.170779"; transcript_id "MSTRG.170779.20"; exon_number "4";
chr6	StringTie	exon	166423256	166423417	1000	-	.	gene_id "MSTRG.170779"; transcript_id "MSTRG.170779.20"; exon_number "5";
chr6	StringTie	exon	166430453	166430611	1000	-	.	gene_id "MSTRG.170779"; transcript_id "MSTRG.170779.20"; exon_number "6";
chr6	StringTie	exon	166432401	166432490	1000	-	.	gene_id "MSTRG.170779"; transcript_id "MSTRG.170779.20"; exon_number "7";
chr6	StringTie	exon	166448724	166448849	1000	-	.	gene_id "MSTRG.170779"; transcript_id "MSTRG.170779.20"; exon_number "8";
chr6	StringTie	exon	166451103	166451233	1000	-	.	gene_id "MSTRG.170779"; transcript_id "MSTRG.170779.20"; exon_number "9";
chr6	StringTie	exon	166459449	166459551	1000	-	.	gene_id "MSTRG.170779"; transcript_id "MSTRG.170779.20"; exon_number "10";
chr6	StringTie	exon	166469841	166469905	1000	-	.	gene_id "MSTRG.170779"; transcript_id "MSTRG.170779.20"; exon_number "11";
chr6	StringTie	exon	166488833	166488921	1000	-	.	gene_id "MSTRG.170779"; transcript_id "MSTRG.170779.20"; exon_number "12";
chr6	StringTie	exon	166490671	166490741	1000	-	.	gene_id "MSTRG.170779"; transcript_id "MSTRG.170779.20"; exon_number "13";
chr6	StringTie	exon	166498443	166498650	1000	-	.	gene_id "MSTRG.170779"; transcript_id "MSTRG.170779.20"; exon_number "14";
chr6	StringTie	exon	166500887	166500924	1000	-	.	gene_id "MSTRG.170779"; transcript_id "MSTRG.170779.20"; exon_number "15";
chr6	StringTie	exon	166504506	166504612	1000	-	.	gene_id "MSTRG.170779"; transcript_id "MSTRG.170779.20"; exon_number "16";
chr6	StringTie	exon	166508203	166508282	1000	-	.	gene_id "MSTRG.170779"; transcript_id "MSTRG.170779.20"; exon_number "17";
chr6	StringTie	exon	166510277	166510357	1000	-	.	gene_id "MSTRG.170779"; transcript_id "MSTRG.170779.20"; exon_number "18";
chr6	StringTie	exon	166531232	166531313	1000	-	.	gene_id "MSTRG.170779"; transcript_id "MSTRG.170779.20"; exon_number "19";
chr6	StringTie	exon	166538668	166538784	1000	-	.	gene_id "MSTRG.170779"; transcript_id "MSTRG.170779.20"; exon_number "20";
chr6	StringTie	exon	166770863	166770913	1000	-	.	gene_id "MSTRG.170779"; transcript_id "MSTRG.170779.20"; exon_number "21";
chr6	StringTie	exon	166858200	166858259	1000	-	.	gene_id "MSTRG.170779"; transcript_id "MSTRG.170779.20"; exon_number "22";
chr6	StringTie	exon	166862108	166862190	1000	-	.	gene_id "MSTRG.170779"; transcript_id "MSTRG.170779.20"; exon_number "23";
chr6	StringTie	exon	166862618	166862670	1000	-	.	gene_id "MSTRG.170779"; transcript_id "MSTRG.170779.20"; exon_number "24";
chr6	StringTie	transcript	166933425	166956601	1000	-	.	gene_id "MSTRG.170779"; transcript_id "MSTRG.170779.201";
chr6	StringTie	exon	166933425	166933913	1000	-	.	gene_id "MSTRG.170779"; transcript_id "MSTRG.170779.201"; exon_number "1";
chr6	StringTie	exon	166934091	166934136	1000	-	.	gene_id "MSTRG.170779"; transcript_id "MSTRG.170779.201"; exon_number "2";
chr6	StringTie	exon	166938895	166939008	1000	-	.	gene_id "MSTRG.170779"; transcript_id "MSTRG.170779.201"; exon_number "3";
chr6	StringTie	exon	166943019	166943089	1000	-	.	gene_id "MSTRG.170779"; transcript_id "MSTRG.170779.201"; exon_number "4";
chr6	StringTie	exon	166946682	166946739	1000	-	.	gene_id "MSTRG.170779"; transcript_id "MSTRG.170779.201"; exon_number "5";
chr6	StringTie	exon	166948570	166948625	1000	-	.	gene_id "MSTRG.170779"; transcript_id "MSTRG.170779.201"; exon_number "6";
chr6	StringTie	exon	166952488	166955627	1000	-	.	gene_id "MSTRG.170779"; transcript_id "MSTRG.170779.201"; exon_number "7";
chr6	StringTie	exon	166956097	166956601	1000	-	.	gene_id "MSTRG.170779"; transcript_id "MSTRG.170779.201"; exon_number "8";
chr6	StringTie	transcript	166933425	166956694	1000	-	.	gene_id "MSTRG.170779"; transcript_id "MSTRG.170779.202";
chr6	StringTie	exon	166933425	166933913	1000	-	.	gene_id "MSTRG.170779"; transcript_id "MSTRG.170779.202"; exon_number "1";
chr6	StringTie	exon	166934091	166934136	1000	-	.	gene_id "MSTRG.170779"; transcript_id "MSTRG.170779.202"; exon_number "2";
chr6	StringTie	exon	166938895	166939008	1000	-	.	gene_id "MSTRG.170779"; transcript_id "MSTRG.170779.202"; exon_number "3";
chr6	StringTie	exon	166943019	166943089	1000	-	.	gene_id "MSTRG.170779"; transcript_id "MSTRG.170779.202"; exon_number "4";
chr6	StringTie	exon	166946682	166946739	1000	-	.	gene_id "MSTRG.170779"; transcript_id "MSTRG.170779.202"; exon_number "5";
chr6	StringTie	exon	166948570	166948625	1000	-	.	gene_id "MSTRG.170779"; transcript_id "MSTRG.170779.202"; exon_number "6";
chr6	StringTie	exon	166952488	166952548	1000	-	.	gene_id "MSTRG.170779"; transcript_id "MSTRG.170779.202"; exon_number "7";
chr6	StringTie	exon	166956080	166956694	1000	-	.	gene_id "MSTRG.170779"; transcript_id "MSTRG.170779.202"; exon_number "8";
chr6	StringTie	transcript	166957910	166999167	1000	-	.	gene_id "MSTRG.170779"; transcript_id "MSTRG.170779.206";
chr6	StringTie	exon	166957910	166968187	1000	-	.	gene_id "MSTRG.170779"; transcript_id "MSTRG.170779.206"; exon_number "1";
chr6	StringTie	exon	166969626	166983844	1000	-	.	gene_id "MSTRG.170779"; transcript_id "MSTRG.170779.206"; exon_number "2";
chr6	StringTie	exon	166986040	166999167	1000	-	.	gene_id "MSTRG.170779"; transcript_id "MSTRG.170779.206"; exon_number "3";
chr6	StringTie	transcript	166958015	166989888	1000	-	.	gene_id "MSTRG.170779"; transcript_id "MSTRG.170779.207";
chr6	StringTie	exon	166958015	166968187	1000	-	.	gene_id "MSTRG.170779"; transcript_id "MSTRG.170779.207"; exon_number "1";
chr6	StringTie	exon	166972739	166983844	1000	-	.	gene_id "MSTRG.170779"; transcript_id "MSTRG.170779.207"; exon_number "2";
chr6	StringTie	exon	166985130	166989888	1000	-	.	gene_id "MSTRG.170779"; transcript_id "MSTRG.170779.207"; exon_number "3";
chr6	StringTie	transcript	166958114	166999181	1000	-	.	gene_id "MSTRG.170779"; transcript_id "MSTRG.170779.208";
chr6	StringTie	exon	166958114	166961259	1000	-	.	gene_id "MSTRG.170779"; transcript_id "MSTRG.170779.208"; exon_number "1";
chr6	StringTie	exon	166962426	166968187	1000	-	.	gene_id "MSTRG.170779"; transcript_id "MSTRG.170779.208"; exon_number "2";
chr6	StringTie	exon	166969626	166969812	1000	-	.	gene_id "MSTRG.170779"; transcript_id "MSTRG.170779.208"; exon_number "3";
chr6	StringTie	exon	166972739	166972788	1000	-	.	gene_id "MSTRG.170779"; transcript_id "MSTRG.170779.208"; exon_number "4";
chr6	StringTie	exon	166998918	166999181	1000	-	.	gene_id "MSTRG.170779"; transcript_id "MSTRG.170779.208"; exon_number "5";
chr6	StringTie	transcript	166958964	166976987	1000	-	.	gene_id "MSTRG.170779"; transcript_id "MSTRG.170779.209";
chr6	StringTie	exon	166958964	166962839	1000	-	.	gene_id "MSTRG.170779"; transcript_id "MSTRG.170779.209"; exon_number "1";
chr6	StringTie	exon	166963602	166968187	1000	-	.	gene_id "MSTRG.170779"; transcript_id "MSTRG.170779.209"; exon_number "2";
chr6	StringTie	exon	166972739	166972788	1000	-	.	gene_id "MSTRG.170779"; transcript_id "MSTRG.170779.209"; exon_number "3";
chr6	StringTie	exon	166974402	166974474	1000	-	.	gene_id "MSTRG.170779"; transcript_id "MSTRG.170779.209"; exon_number "4";
chr6	StringTie	exon	166976295	166976987	1000	-	.	gene_id "MSTRG.170779"; transcript_id "MSTRG.170779.209"; exon_number "5";
chr6	StringTie	transcript	166409380	166863114	1000	-	.	gene_id "MSTRG.170779"; transcript_id "MSTRG.170779.21";
chr6	StringTie	exon	166409380	166412887	1000	-	.	gene_id "MSTRG.170779"; transcript_id "MSTRG.170779.21"; exon_number "1";
chr6	StringTie	exon	166413794	166413931	1000	-	.	gene_id "MSTRG.170779"; transcript_id "MSTRG.170779.21"; exon_number "2";
chr6	StringTie	exon	166418225	166418342	1000	-	.	gene_id "MSTRG.170779"; transcript_id "MSTRG.170779.21"; exon_number "3";
chr6	StringTie	exon	166419882	166419958	1000	-	.	gene_id "MSTRG.170779"; transcript_id "MSTRG.170779.21"; exon_number "4";
chr6	StringTie	exon	166423256	166423417	1000	-	.	gene_id "MSTRG.170779"; transcript_id "MSTRG.170779.21"; exon_number "5";
chr6	StringTie	exon	166430453	166430611	1000	-	.	gene_id "MSTRG.170779"; transcript_id "MSTRG.170779.21"; exon_number "6";
chr6	StringTie	exon	166432401	166432490	1000	-	.	gene_id "MSTRG.170779"; transcript_id "MSTRG.170779.21"; exon_number "7";
chr6	StringTie	exon	166448724	166448849	1000	-	.	gene_id "MSTRG.170779"; transcript_id "MSTRG.170779.21"; exon_number "8";
chr6	StringTie	exon	166451103	166451233	1000	-	.	gene_id "MSTRG.170779"; transcript_id "MSTRG.170779.21"; exon_number "9";
chr6	StringTie	exon	166459449	166459551	1000	-	.	gene_id "MSTRG.170779"; transcript_id "MSTRG.170779.21"; exon_number "10";
chr6	StringTie	exon	166469841	166469905	1000	-	.	gene_id "MSTRG.170779"; transcript_id "MSTRG.170779.21"; exon_number "11";
chr6	StringTie	exon	166488833	166488921	1000	-	.	gene_id "MSTRG.170779"; transcript_id "MSTRG.170779.21"; exon_number "12";
chr6	StringTie	exon	166490671	166490741	1000	-	.	gene_id "MSTRG.170779"; transcript_id "MSTRG.170779.21"; exon_number "13";
chr6	StringTie	exon	166498508	166498650	1000	-	.	gene_id "MSTRG.170779"; transcript_id "MSTRG.170779.21"; exon_number "14";
chr6	StringTie	exon	166500887	166500924	1000	-	.	gene_id "MSTRG.170779"; transcript_id "MSTRG.170779.21"; exon_number "15";
chr6	StringTie	exon	166504506	166504612	1000	-	.	gene_id "MSTRG.170779"; transcript_id "MSTRG.170779.21"; exon_number "16";
chr6	StringTie	exon	166508203	166508282	1000	-	.	gene_id "MSTRG.170779"; transcript_id "MSTRG.170779.21"; exon_number "17";
chr6	StringTie	exon	166510277	166510357	1000	-	.	gene_id "MSTRG.170779"; transcript_id "MSTRG.170779.21"; exon_number "18";
chr6	StringTie	exon	166531232	166531313	1000	-	.	gene_id "MSTRG.170779"; transcript_id "MSTRG.170779.21"; exon_number "19";
chr6	StringTie	exon	166538668	166538784	1000	-	.	gene_id "MSTRG.170779"; transcript_id "MSTRG.170779.21"; exon_number "20";
chr6	StringTie	exon	166770863	166770913	1000	-	.	gene_id "MSTRG.170779"; transcript_id "MSTRG.170779.21"; exon_number "21";
chr6	StringTie	exon	166858200	166858259	1000	-	.	gene_id "MSTRG.170779"; transcript_id "MSTRG.170779.21"; exon_number "22";
chr6	StringTie	exon	166862108	166862187	1000	-	.	gene_id "MSTRG.170779"; transcript_id "MSTRG.170779.21"; exon_number "23";
chr6	StringTie	exon	166862618	166863114	1000	-	.	gene_id "MSTRG.170779"; transcript_id "MSTRG.170779.21"; exon_number "24";
chr6	StringTie	transcript	166961541	166986329	1000	-	.	gene_id "MSTRG.170779"; transcript_id "MSTRG.170779.210";
chr6	StringTie	exon	166961541	166962839	1000	-	.	gene_id "MSTRG.170779"; transcript_id "MSTRG.170779.210"; exon_number "1";
chr6	StringTie	exon	166963602	166968187	1000	-	.	gene_id "MSTRG.170779"; transcript_id "MSTRG.170779.210"; exon_number "2";
chr6	StringTie	exon	166969626	166969812	1000	-	.	gene_id "MSTRG.170779"; transcript_id "MSTRG.170779.210"; exon_number "3";
chr6	StringTie	exon	166972739	166972788	1000	-	.	gene_id "MSTRG.170779"; transcript_id "MSTRG.170779.210"; exon_number "4";
chr6	StringTie	exon	166973193	166974474	1000	-	.	gene_id "MSTRG.170779"; transcript_id "MSTRG.170779.210"; exon_number "5";
chr6	StringTie	exon	166986040	166986329	1000	-	.	gene_id "MSTRG.170779"; transcript_id "MSTRG.170779.210"; exon_number "6";
chr6	StringTie	transcript	166962114	166999115	1000	-	.	gene_id "MSTRG.170779"; transcript_id "MSTRG.170779.211";
chr6	StringTie	exon	166962114	166968187	1000	-	.	gene_id "MSTRG.170779"; transcript_id "MSTRG.170779.211"; exon_number "1";
chr6	StringTie	exon	166969626	166969812	1000	-	.	gene_id "MSTRG.170779"; transcript_id "MSTRG.170779.211"; exon_number "2";
chr6	StringTie	exon	166972739	166972788	1000	-	.	gene_id "MSTRG.170779"; transcript_id "MSTRG.170779.211"; exon_number "3";
chr6	StringTie	exon	166974402	166995133	1000	-	.	gene_id "MSTRG.170779"; transcript_id "MSTRG.170779.211"; exon_number "4";
chr6	StringTie	exon	166998918	166999115	1000	-	.	gene_id "MSTRG.170779"; transcript_id "MSTRG.170779.211"; exon_number "5";
chr6	StringTie	transcript	166968156	166976087	1000	-	.	gene_id "MSTRG.170779"; transcript_id "MSTRG.170779.212";
chr6	StringTie	exon	166968156	166968187	1000	-	.	gene_id "MSTRG.170779"; transcript_id "MSTRG.170779.212"; exon_number "1";
chr6	StringTie	exon	166972739	166972788	1000	-	.	gene_id "MSTRG.170779"; transcript_id "MSTRG.170779.212"; exon_number "2";
chr6	StringTie	exon	166973193	166976087	1000	-	.	gene_id "MSTRG.170779"; transcript_id "MSTRG.170779.212"; exon_number "3";
chr6	StringTie	transcript	166980441	166999123	1000	-	.	gene_id "MSTRG.170779"; transcript_id "MSTRG.170779.214";
chr6	StringTie	exon	166980441	166983844	1000	-	.	gene_id "MSTRG.170779"; transcript_id "MSTRG.170779.214"; exon_number "1";
chr6	StringTie	exon	166986040	166986623	1000	-	.	gene_id "MSTRG.170779"; transcript_id "MSTRG.170779.214"; exon_number "2";
chr6	StringTie	exon	166998918	166999123	1000	-	.	gene_id "MSTRG.170779"; transcript_id "MSTRG.170779.214"; exon_number "3";
chr6	StringTie	transcript	166980589	166999014	1000	-	.	gene_id "MSTRG.170779"; transcript_id "MSTRG.170779.215";
chr6	StringTie	exon	166980589	166980839	1000	-	.	gene_id "MSTRG.170779"; transcript_id "MSTRG.170779.215"; exon_number "1";
chr6	StringTie	exon	166998918	166999014	1000	-	.	gene_id "MSTRG.170779"; transcript_id "MSTRG.170779.215"; exon_number "2";
chr6	StringTie	transcript	166980708	166999058	1000	-	.	gene_id "MSTRG.170779"; transcript_id "MSTRG.170779.216";
chr6	StringTie	exon	166980708	166983844	1000	-	.	gene_id "MSTRG.170779"; transcript_id "MSTRG.170779.216"; exon_number "1";
chr6	StringTie	exon	166986040	166986614	1000	-	.	gene_id "MSTRG.170779"; transcript_id "MSTRG.170779.216"; exon_number "2";
chr6	StringTie	exon	166998918	166999058	1000	-	.	gene_id "MSTRG.170779"; transcript_id "MSTRG.170779.216"; exon_number "3";
chr6	StringTie	transcript	166980760	166986427	1000	-	.	gene_id "MSTRG.170779"; transcript_id "MSTRG.170779.217";
chr6	StringTie	exon	166980760	166983391	1000	-	.	gene_id "MSTRG.170779"; transcript_id "MSTRG.170779.217"; exon_number "1";
chr6	StringTie	exon	166985130	166985231	1000	-	.	gene_id "MSTRG.170779"; transcript_id "MSTRG.170779.217"; exon_number "2";
chr6	StringTie	exon	166986040	166986427	1000	-	.	gene_id "MSTRG.170779"; transcript_id "MSTRG.170779.217"; exon_number "3";
chr6	StringTie	transcript	166980868	166999062	1000	-	.	gene_id "MSTRG.170779"; transcript_id "MSTRG.170779.218";
chr6	StringTie	exon	166980868	166983844	1000	-	.	gene_id "MSTRG.170779"; transcript_id "MSTRG.170779.218"; exon_number "1";
chr6	StringTie	exon	166998918	166999062	1000	-	.	gene_id "MSTRG.170779"; transcript_id "MSTRG.170779.218"; exon_number "2";
chr6	StringTie	transcript	166980911	166986529	1000	-	.	gene_id "MSTRG.170779"; transcript_id "MSTRG.170779.219";
chr6	StringTie	exon	166980911	166983844	1000	-	.	gene_id "MSTRG.170779"; transcript_id "MSTRG.170779.219"; exon_number "1";
chr6	StringTie	exon	166985130	166985231	1000	-	.	gene_id "MSTRG.170779"; transcript_id "MSTRG.170779.219"; exon_number "2";
chr6	StringTie	exon	166986040	166986529	1000	-	.	gene_id "MSTRG.170779"; transcript_id "MSTRG.170779.219"; exon_number "3";
chr6	StringTie	transcript	166409386	166627014	1000	-	.	gene_id "MSTRG.170779"; transcript_id "MSTRG.170779.22";
chr6	StringTie	exon	166409386	166412887	1000	-	.	gene_id "MSTRG.170779"; transcript_id "MSTRG.170779.22"; exon_number "1";
chr6	StringTie	exon	166413794	166413931	1000	-	.	gene_id "MSTRG.170779"; transcript_id "MSTRG.170779.22"; exon_number "2";
chr6	StringTie	exon	166418225	166418342	1000	-	.	gene_id "MSTRG.170779"; transcript_id "MSTRG.170779.22"; exon_number "3";
chr6	StringTie	exon	166419882	166419958	1000	-	.	gene_id "MSTRG.170779"; transcript_id "MSTRG.170779.22"; exon_number "4";
chr6	StringTie	exon	166423256	166423417	1000	-	.	gene_id "MSTRG.170779"; transcript_id "MSTRG.170779.22"; exon_number "5";
chr6	StringTie	exon	166430453	166430611	1000	-	.	gene_id "MSTRG.170779"; transcript_id "MSTRG.170779.22"; exon_number "6";
chr6	StringTie	exon	166432401	166432490	1000	-	.	gene_id "MSTRG.170779"; transcript_id "MSTRG.170779.22"; exon_number "7";
chr6	StringTie	exon	166448724	166448846	1000	-	.	gene_id "MSTRG.170779"; transcript_id "MSTRG.170779.22"; exon_number "8";
chr6	StringTie	exon	166451103	166451233	1000	-	.	gene_id "MSTRG.170779"; transcript_id "MSTRG.170779.22"; exon_number "9";
chr6	StringTie	exon	166459449	166459551	1000	-	.	gene_id "MSTRG.170779"; transcript_id "MSTRG.170779.22"; exon_number "10";
chr6	StringTie	exon	166469841	166469905	1000	-	.	gene_id "MSTRG.170779"; transcript_id "MSTRG.170779.22"; exon_number "11";
chr6	StringTie	exon	166488833	166488921	1000	-	.	gene_id "MSTRG.170779"; transcript_id "MSTRG.170779.22"; exon_number "12";
chr6	StringTie	exon	166490671	166490741	1000	-	.	gene_id "MSTRG.170779"; transcript_id "MSTRG.170779.22"; exon_number "13";
chr6	StringTie	exon	166498508	166498650	1000	-	.	gene_id "MSTRG.170779"; transcript_id "MSTRG.170779.22"; exon_number "14";
chr6	StringTie	exon	166500887	166500924	1000	-	.	gene_id "MSTRG.170779"; transcript_id "MSTRG.170779.22"; exon_number "15";
chr6	StringTie	exon	166504506	166504612	1000	-	.	gene_id "MSTRG.170779"; transcript_id "MSTRG.170779.22"; exon_number "16";
chr6	StringTie	exon	166508203	166508282	1000	-	.	gene_id "MSTRG.170779"; transcript_id "MSTRG.170779.22"; exon_number "17";
chr6	StringTie	exon	166510277	166510357	1000	-	.	gene_id "MSTRG.170779"; transcript_id "MSTRG.170779.22"; exon_number "18";
chr6	StringTie	exon	166531232	166531313	1000	-	.	gene_id "MSTRG.170779"; transcript_id "MSTRG.170779.22"; exon_number "19";
chr6	StringTie	exon	166626921	166627014	1000	-	.	gene_id "MSTRG.170779"; transcript_id "MSTRG.170779.22"; exon_number "20";
chr6	StringTie	transcript	166981795	166986516	1000	-	.	gene_id "MSTRG.170779"; transcript_id "MSTRG.170779.220";
chr6	StringTie	exon	166981795	166983250	1000	-	.	gene_id "MSTRG.170779"; transcript_id "MSTRG.170779.220"; exon_number "1";
chr6	StringTie	exon	166986040	166986516	1000	-	.	gene_id "MSTRG.170779"; transcript_id "MSTRG.170779.220"; exon_number "2";
chr6	StringTie	transcript	166409386	166758079	1000	-	.	gene_id "MSTRG.170779"; transcript_id "MSTRG.170779.23";
chr6	StringTie	exon	166409386	166412887	1000	-	.	gene_id "MSTRG.170779"; transcript_id "MSTRG.170779.23"; exon_number "1";
chr6	StringTie	exon	166413794	166413931	1000	-	.	gene_id "MSTRG.170779"; transcript_id "MSTRG.170779.23"; exon_number "2";
chr6	StringTie	exon	166418225	166418342	1000	-	.	gene_id "MSTRG.170779"; transcript_id "MSTRG.170779.23"; exon_number "3";
chr6	StringTie	exon	166419882	166419958	1000	-	.	gene_id "MSTRG.170779"; transcript_id "MSTRG.170779.23"; exon_number "4";
chr6	StringTie	exon	166423256	166423417	1000	-	.	gene_id "MSTRG.170779"; transcript_id "MSTRG.170779.23"; exon_number "5";
chr6	StringTie	exon	166430453	166430611	1000	-	.	gene_id "MSTRG.170779"; transcript_id "MSTRG.170779.23"; exon_number "6";
chr6	StringTie	exon	166432401	166432490	1000	-	.	gene_id "MSTRG.170779"; transcript_id "MSTRG.170779.23"; exon_number "7";
chr6	StringTie	exon	166448724	166448849	1000	-	.	gene_id "MSTRG.170779"; transcript_id "MSTRG.170779.23"; exon_number "8";
chr6	StringTie	exon	166451103	166451233	1000	-	.	gene_id "MSTRG.170779"; transcript_id "MSTRG.170779.23"; exon_number "9";
chr6	StringTie	exon	166459449	166459551	1000	-	.	gene_id "MSTRG.170779"; transcript_id "MSTRG.170779.23"; exon_number "10";
chr6	StringTie	exon	166469841	166469905	1000	-	.	gene_id "MSTRG.170779"; transcript_id "MSTRG.170779.23"; exon_number "11";
chr6	StringTie	exon	166488833	166488921	1000	-	.	gene_id "MSTRG.170779"; transcript_id "MSTRG.170779.23"; exon_number "12";
chr6	StringTie	exon	166490671	166490741	1000	-	.	gene_id "MSTRG.170779"; transcript_id "MSTRG.170779.23"; exon_number "13";
chr6	StringTie	exon	166498508	166498650	1000	-	.	gene_id "MSTRG.170779"; transcript_id "MSTRG.170779.23"; exon_number "14";
chr6	StringTie	exon	166500887	166500924	1000	-	.	gene_id "MSTRG.170779"; transcript_id "MSTRG.170779.23"; exon_number "15";
chr6	StringTie	exon	166504506	166504612	1000	-	.	gene_id "MSTRG.170779"; transcript_id "MSTRG.170779.23"; exon_number "16";
chr6	StringTie	exon	166508203	166508282	1000	-	.	gene_id "MSTRG.170779"; transcript_id "MSTRG.170779.23"; exon_number "17";
chr6	StringTie	exon	166510277	166510357	1000	-	.	gene_id "MSTRG.170779"; transcript_id "MSTRG.170779.23"; exon_number "18";
chr6	StringTie	exon	166531232	166531313	1000	-	.	gene_id "MSTRG.170779"; transcript_id "MSTRG.170779.23"; exon_number "19";
chr6	StringTie	exon	166538668	166538784	1000	-	.	gene_id "MSTRG.170779"; transcript_id "MSTRG.170779.23"; exon_number "20";
chr6	StringTie	exon	166757527	166758079	1000	-	.	gene_id "MSTRG.170779"; transcript_id "MSTRG.170779.23"; exon_number "21";
chr6	StringTie	transcript	166409386	166627099	1000	-	.	gene_id "MSTRG.170779"; transcript_id "MSTRG.170779.24";
chr6	StringTie	exon	166409386	166412887	1000	-	.	gene_id "MSTRG.170779"; transcript_id "MSTRG.170779.24"; exon_number "1";
chr6	StringTie	exon	166413794	166413931	1000	-	.	gene_id "MSTRG.170779"; transcript_id "MSTRG.170779.24"; exon_number "2";
chr6	StringTie	exon	166418225	166418342	1000	-	.	gene_id "MSTRG.170779"; transcript_id "MSTRG.170779.24"; exon_number "3";
chr6	StringTie	exon	166419882	166419958	1000	-	.	gene_id "MSTRG.170779"; transcript_id "MSTRG.170779.24"; exon_number "4";
chr6	StringTie	exon	166423256	166423417	1000	-	.	gene_id "MSTRG.170779"; transcript_id "MSTRG.170779.24"; exon_number "5";
chr6	StringTie	exon	166430453	166430611	1000	-	.	gene_id "MSTRG.170779"; transcript_id "MSTRG.170779.24"; exon_number "6";
chr6	StringTie	exon	166432401	166432490	1000	-	.	gene_id "MSTRG.170779"; transcript_id "MSTRG.170779.24"; exon_number "7";
chr6	StringTie	exon	166448724	166448849	1000	-	.	gene_id "MSTRG.170779"; transcript_id "MSTRG.170779.24"; exon_number "8";
chr6	StringTie	exon	166451103	166451233	1000	-	.	gene_id "MSTRG.170779"; transcript_id "MSTRG.170779.24"; exon_number "9";
chr6	StringTie	exon	166459449	166459551	1000	-	.	gene_id "MSTRG.170779"; transcript_id "MSTRG.170779.24"; exon_number "10";
chr6	StringTie	exon	166469841	166469905	1000	-	.	gene_id "MSTRG.170779"; transcript_id "MSTRG.170779.24"; exon_number "11";
chr6	StringTie	exon	166488833	166488921	1000	-	.	gene_id "MSTRG.170779"; transcript_id "MSTRG.170779.24"; exon_number "12";
chr6	StringTie	exon	166490671	166490741	1000	-	.	gene_id "MSTRG.170779"; transcript_id "MSTRG.170779.24"; exon_number "13";
chr6	StringTie	exon	166498508	166498650	1000	-	.	gene_id "MSTRG.170779"; transcript_id "MSTRG.170779.24"; exon_number "14";
chr6	StringTie	exon	166500887	166500924	1000	-	.	gene_id "MSTRG.170779"; transcript_id "MSTRG.170779.24"; exon_number "15";
chr6	StringTie	exon	166504506	166504612	1000	-	.	gene_id "MSTRG.170779"; transcript_id "MSTRG.170779.24"; exon_number "16";
chr6	StringTie	exon	166508203	166508282	1000	-	.	gene_id "MSTRG.170779"; transcript_id "MSTRG.170779.24"; exon_number "17";
chr6	StringTie	exon	166510277	166510357	1000	-	.	gene_id "MSTRG.170779"; transcript_id "MSTRG.170779.24"; exon_number "18";
chr6	StringTie	exon	166531232	166531313	1000	-	.	gene_id "MSTRG.170779"; transcript_id "MSTRG.170779.24"; exon_number "19";
chr6	StringTie	exon	166538668	166538784	1000	-	.	gene_id "MSTRG.170779"; transcript_id "MSTRG.170779.24"; exon_number "20";
chr6	StringTie	exon	166619218	166619301	1000	-	.	gene_id "MSTRG.170779"; transcript_id "MSTRG.170779.24"; exon_number "21";
chr6	StringTie	exon	166626921	166627099	1000	-	.	gene_id "MSTRG.170779"; transcript_id "MSTRG.170779.24"; exon_number "22";
chr6	StringTie	transcript	166409386	166862785	1000	-	.	gene_id "MSTRG.170779"; transcript_id "MSTRG.170779.25";
chr6	StringTie	exon	166409386	166412887	1000	-	.	gene_id "MSTRG.170779"; transcript_id "MSTRG.170779.25"; exon_number "1";
chr6	StringTie	exon	166413794	166413931	1000	-	.	gene_id "MSTRG.170779"; transcript_id "MSTRG.170779.25"; exon_number "2";
chr6	StringTie	exon	166418225	166418342	1000	-	.	gene_id "MSTRG.170779"; transcript_id "MSTRG.170779.25"; exon_number "3";
chr6	StringTie	exon	166419882	166419958	1000	-	.	gene_id "MSTRG.170779"; transcript_id "MSTRG.170779.25"; exon_number "4";
chr6	StringTie	exon	166423256	166423417	1000	-	.	gene_id "MSTRG.170779"; transcript_id "MSTRG.170779.25"; exon_number "5";
chr6	StringTie	exon	166430453	166430611	1000	-	.	gene_id "MSTRG.170779"; transcript_id "MSTRG.170779.25"; exon_number "6";
chr6	StringTie	exon	166432401	166432490	1000	-	.	gene_id "MSTRG.170779"; transcript_id "MSTRG.170779.25"; exon_number "7";
chr6	StringTie	exon	166448724	166448849	1000	-	.	gene_id "MSTRG.170779"; transcript_id "MSTRG.170779.25"; exon_number "8";
chr6	StringTie	exon	166451103	166451233	1000	-	.	gene_id "MSTRG.170779"; transcript_id "MSTRG.170779.25"; exon_number "9";
chr6	StringTie	exon	166459449	166459551	1000	-	.	gene_id "MSTRG.170779"; transcript_id "MSTRG.170779.25"; exon_number "10";
chr6	StringTie	exon	166469841	166469905	1000	-	.	gene_id "MSTRG.170779"; transcript_id "MSTRG.170779.25"; exon_number "11";
chr6	StringTie	exon	166488833	166488921	1000	-	.	gene_id "MSTRG.170779"; transcript_id "MSTRG.170779.25"; exon_number "12";
chr6	StringTie	exon	166490671	166490741	1000	-	.	gene_id "MSTRG.170779"; transcript_id "MSTRG.170779.25"; exon_number "13";
chr6	StringTie	exon	166498508	166498650	1000	-	.	gene_id "MSTRG.170779"; transcript_id "MSTRG.170779.25"; exon_number "14";
chr6	StringTie	exon	166500887	166500924	1000	-	.	gene_id "MSTRG.170779"; transcript_id "MSTRG.170779.25"; exon_number "15";
chr6	StringTie	exon	166504506	166504612	1000	-	.	gene_id "MSTRG.170779"; transcript_id "MSTRG.170779.25"; exon_number "16";
chr6	StringTie	exon	166508203	166508282	1000	-	.	gene_id "MSTRG.170779"; transcript_id "MSTRG.170779.25"; exon_number "17";
chr6	StringTie	exon	166510277	166510357	1000	-	.	gene_id "MSTRG.170779"; transcript_id "MSTRG.170779.25"; exon_number "18";
chr6	StringTie	exon	166531232	166531313	1000	-	.	gene_id "MSTRG.170779"; transcript_id "MSTRG.170779.25"; exon_number "19";
chr6	StringTie	exon	166538668	166538784	1000	-	.	gene_id "MSTRG.170779"; transcript_id "MSTRG.170779.25"; exon_number "20";
chr6	StringTie	exon	166770863	166770913	1000	-	.	gene_id "MSTRG.170779"; transcript_id "MSTRG.170779.25"; exon_number "21";
chr6	StringTie	exon	166858200	166858259	1000	-	.	gene_id "MSTRG.170779"; transcript_id "MSTRG.170779.25"; exon_number "22";
chr6	StringTie	exon	166862618	166862785	1000	-	.	gene_id "MSTRG.170779"; transcript_id "MSTRG.170779.25"; exon_number "23";
chr6	StringTie	transcript	166409386	166863326	1000	-	.	gene_id "MSTRG.170779"; transcript_id "MSTRG.170779.26";
chr6	StringTie	exon	166409386	166412887	1000	-	.	gene_id "MSTRG.170779"; transcript_id "MSTRG.170779.26"; exon_number "1";
chr6	StringTie	exon	166413794	166413931	1000	-	.	gene_id "MSTRG.170779"; transcript_id "MSTRG.170779.26"; exon_number "2";
chr6	StringTie	exon	166418225	166418342	1000	-	.	gene_id "MSTRG.170779"; transcript_id "MSTRG.170779.26"; exon_number "3";
chr6	StringTie	exon	166419882	166419958	1000	-	.	gene_id "MSTRG.170779"; transcript_id "MSTRG.170779.26"; exon_number "4";
chr6	StringTie	exon	166423256	166423417	1000	-	.	gene_id "MSTRG.170779"; transcript_id "MSTRG.170779.26"; exon_number "5";
chr6	StringTie	exon	166430453	166430611	1000	-	.	gene_id "MSTRG.170779"; transcript_id "MSTRG.170779.26"; exon_number "6";
chr6	StringTie	exon	166432401	166432490	1000	-	.	gene_id "MSTRG.170779"; transcript_id "MSTRG.170779.26"; exon_number "7";
chr6	StringTie	exon	166448724	166448849	1000	-	.	gene_id "MSTRG.170779"; transcript_id "MSTRG.170779.26"; exon_number "8";
chr6	StringTie	exon	166451103	166451233	1000	-	.	gene_id "MSTRG.170779"; transcript_id "MSTRG.170779.26"; exon_number "9";
chr6	StringTie	exon	166459449	166459551	1000	-	.	gene_id "MSTRG.170779"; transcript_id "MSTRG.170779.26"; exon_number "10";
chr6	StringTie	exon	166469841	166469905	1000	-	.	gene_id "MSTRG.170779"; transcript_id "MSTRG.170779.26"; exon_number "11";
chr6	StringTie	exon	166488833	166488921	1000	-	.	gene_id "MSTRG.170779"; transcript_id "MSTRG.170779.26"; exon_number "12";
chr6	StringTie	exon	166490671	166490741	1000	-	.	gene_id "MSTRG.170779"; transcript_id "MSTRG.170779.26"; exon_number "13";
chr6	StringTie	exon	166498508	166498650	1000	-	.	gene_id "MSTRG.170779"; transcript_id "MSTRG.170779.26"; exon_number "14";
chr6	StringTie	exon	166500887	166500924	1000	-	.	gene_id "MSTRG.170779"; transcript_id "MSTRG.170779.26"; exon_number "15";
chr6	StringTie	exon	166504506	166504612	1000	-	.	gene_id "MSTRG.170779"; transcript_id "MSTRG.170779.26"; exon_number "16";
chr6	StringTie	exon	166508203	166508282	1000	-	.	gene_id "MSTRG.170779"; transcript_id "MSTRG.170779.26"; exon_number "17";
chr6	StringTie	exon	166510277	166510357	1000	-	.	gene_id "MSTRG.170779"; transcript_id "MSTRG.170779.26"; exon_number "18";
chr6	StringTie	exon	166531232	166531313	1000	-	.	gene_id "MSTRG.170779"; transcript_id "MSTRG.170779.26"; exon_number "19";
chr6	StringTie	exon	166538668	166538784	1000	-	.	gene_id "MSTRG.170779"; transcript_id "MSTRG.170779.26"; exon_number "20";
chr6	StringTie	exon	166858200	166858259	1000	-	.	gene_id "MSTRG.170779"; transcript_id "MSTRG.170779.26"; exon_number "21";
chr6	StringTie	exon	166862108	166862190	1000	-	.	gene_id "MSTRG.170779"; transcript_id "MSTRG.170779.26"; exon_number "22";
chr6	StringTie	exon	166862618	166863326	1000	-	.	gene_id "MSTRG.170779"; transcript_id "MSTRG.170779.26"; exon_number "23";
chr6	StringTie	transcript	166409386	166862883	1000	-	.	gene_id "MSTRG.170779"; transcript_id "MSTRG.170779.27";
chr6	StringTie	exon	166409386	166412887	1000	-	.	gene_id "MSTRG.170779"; transcript_id "MSTRG.170779.27"; exon_number "1";
chr6	StringTie	exon	166413794	166413931	1000	-	.	gene_id "MSTRG.170779"; transcript_id "MSTRG.170779.27"; exon_number "2";
chr6	StringTie	exon	166418225	166418342	1000	-	.	gene_id "MSTRG.170779"; transcript_id "MSTRG.170779.27"; exon_number "3";
chr6	StringTie	exon	166419882	166419958	1000	-	.	gene_id "MSTRG.170779"; transcript_id "MSTRG.170779.27"; exon_number "4";
chr6	StringTie	exon	166423256	166423417	1000	-	.	gene_id "MSTRG.170779"; transcript_id "MSTRG.170779.27"; exon_number "5";
chr6	StringTie	exon	166430453	166430611	1000	-	.	gene_id "MSTRG.170779"; transcript_id "MSTRG.170779.27"; exon_number "6";
chr6	StringTie	exon	166432401	166432490	1000	-	.	gene_id "MSTRG.170779"; transcript_id "MSTRG.170779.27"; exon_number "7";
chr6	StringTie	exon	166448724	166448846	1000	-	.	gene_id "MSTRG.170779"; transcript_id "MSTRG.170779.27"; exon_number "8";
chr6	StringTie	exon	166451103	166451233	1000	-	.	gene_id "MSTRG.170779"; transcript_id "MSTRG.170779.27"; exon_number "9";
chr6	StringTie	exon	166459449	166459551	1000	-	.	gene_id "MSTRG.170779"; transcript_id "MSTRG.170779.27"; exon_number "10";
chr6	StringTie	exon	166469841	166469905	1000	-	.	gene_id "MSTRG.170779"; transcript_id "MSTRG.170779.27"; exon_number "11";
chr6	StringTie	exon	166488833	166488921	1000	-	.	gene_id "MSTRG.170779"; transcript_id "MSTRG.170779.27"; exon_number "12";
chr6	StringTie	exon	166490671	166490741	1000	-	.	gene_id "MSTRG.170779"; transcript_id "MSTRG.170779.27"; exon_number "13";
chr6	StringTie	exon	166498508	166498650	1000	-	.	gene_id "MSTRG.170779"; transcript_id "MSTRG.170779.27"; exon_number "14";
chr6	StringTie	exon	166500887	166500924	1000	-	.	gene_id "MSTRG.170779"; transcript_id "MSTRG.170779.27"; exon_number "15";
chr6	StringTie	exon	166504506	166504612	1000	-	.	gene_id "MSTRG.170779"; transcript_id "MSTRG.170779.27"; exon_number "16";
chr6	StringTie	exon	166508203	166508282	1000	-	.	gene_id "MSTRG.170779"; transcript_id "MSTRG.170779.27"; exon_number "17";
chr6	StringTie	exon	166510277	166510357	1000	-	.	gene_id "MSTRG.170779"; transcript_id "MSTRG.170779.27"; exon_number "18";
chr6	StringTie	exon	166531232	166531313	1000	-	.	gene_id "MSTRG.170779"; transcript_id "MSTRG.170779.27"; exon_number "19";
chr6	StringTie	exon	166538668	166538784	1000	-	.	gene_id "MSTRG.170779"; transcript_id "MSTRG.170779.27"; exon_number "20";
chr6	StringTie	exon	166770863	166770913	1000	-	.	gene_id "MSTRG.170779"; transcript_id "MSTRG.170779.27"; exon_number "21";
chr6	StringTie	exon	166858200	166858259	1000	-	.	gene_id "MSTRG.170779"; transcript_id "MSTRG.170779.27"; exon_number "22";
chr6	StringTie	exon	166862108	166862460	1000	-	.	gene_id "MSTRG.170779"; transcript_id "MSTRG.170779.27"; exon_number "23";
chr6	StringTie	exon	166862618	166862883	1000	-	.	gene_id "MSTRG.170779"; transcript_id "MSTRG.170779.27"; exon_number "24";
chr6	StringTie	transcript	166409388	166863038	1000	-	.	gene_id "MSTRG.170779"; transcript_id "MSTRG.170779.28";
chr6	StringTie	exon	166409388	166412887	1000	-	.	gene_id "MSTRG.170779"; transcript_id "MSTRG.170779.28"; exon_number "1";
chr6	StringTie	exon	166413794	166413931	1000	-	.	gene_id "MSTRG.170779"; transcript_id "MSTRG.170779.28"; exon_number "2";
chr6	StringTie	exon	166418225	166418342	1000	-	.	gene_id "MSTRG.170779"; transcript_id "MSTRG.170779.28"; exon_number "3";
chr6	StringTie	exon	166419882	166419958	1000	-	.	gene_id "MSTRG.170779"; transcript_id "MSTRG.170779.28"; exon_number "4";
chr6	StringTie	exon	166423256	166423417	1000	-	.	gene_id "MSTRG.170779"; transcript_id "MSTRG.170779.28"; exon_number "5";
chr6	StringTie	exon	166430453	166430611	1000	-	.	gene_id "MSTRG.170779"; transcript_id "MSTRG.170779.28"; exon_number "6";
chr6	StringTie	exon	166432401	166432490	1000	-	.	gene_id "MSTRG.170779"; transcript_id "MSTRG.170779.28"; exon_number "7";
chr6	StringTie	exon	166448724	166448849	1000	-	.	gene_id "MSTRG.170779"; transcript_id "MSTRG.170779.28"; exon_number "8";
chr6	StringTie	exon	166451103	166451233	1000	-	.	gene_id "MSTRG.170779"; transcript_id "MSTRG.170779.28"; exon_number "9";
chr6	StringTie	exon	166459449	166459551	1000	-	.	gene_id "MSTRG.170779"; transcript_id "MSTRG.170779.28"; exon_number "10";
chr6	StringTie	exon	166469841	166469905	1000	-	.	gene_id "MSTRG.170779"; transcript_id "MSTRG.170779.28"; exon_number "11";
chr6	StringTie	exon	166488833	166488921	1000	-	.	gene_id "MSTRG.170779"; transcript_id "MSTRG.170779.28"; exon_number "12";
chr6	StringTie	exon	166490671	166490741	1000	-	.	gene_id "MSTRG.170779"; transcript_id "MSTRG.170779.28"; exon_number "13";
chr6	StringTie	exon	166498508	166498650	1000	-	.	gene_id "MSTRG.170779"; transcript_id "MSTRG.170779.28"; exon_number "14";
chr6	StringTie	exon	166500887	166500924	1000	-	.	gene_id "MSTRG.170779"; transcript_id "MSTRG.170779.28"; exon_number "15";
chr6	StringTie	exon	166504506	166504612	1000	-	.	gene_id "MSTRG.170779"; transcript_id "MSTRG.170779.28"; exon_number "16";
chr6	StringTie	exon	166508203	166508282	1000	-	.	gene_id "MSTRG.170779"; transcript_id "MSTRG.170779.28"; exon_number "17";
chr6	StringTie	exon	166510277	166510357	1000	-	.	gene_id "MSTRG.170779"; transcript_id "MSTRG.170779.28"; exon_number "18";
chr6	StringTie	exon	166531232	166531313	1000	-	.	gene_id "MSTRG.170779"; transcript_id "MSTRG.170779.28"; exon_number "19";
chr6	StringTie	exon	166538668	166538784	1000	-	.	gene_id "MSTRG.170779"; transcript_id "MSTRG.170779.28"; exon_number "20";
chr6	StringTie	exon	166770863	166770913	1000	-	.	gene_id "MSTRG.170779"; transcript_id "MSTRG.170779.28"; exon_number "21";
chr6	StringTie	exon	166858200	166858259	1000	-	.	gene_id "MSTRG.170779"; transcript_id "MSTRG.170779.28"; exon_number "22";
chr6	StringTie	exon	166862108	166862513	1000	-	.	gene_id "MSTRG.170779"; transcript_id "MSTRG.170779.28"; exon_number "23";
chr6	StringTie	exon	166862618	166863038	1000	-	.	gene_id "MSTRG.170779"; transcript_id "MSTRG.170779.28"; exon_number "24";
chr6	StringTie	transcript	166409327	166862780	1000	-	.	gene_id "MSTRG.170779"; transcript_id "MSTRG.170779.3";
chr6	StringTie	exon	166409327	166412887	1000	-	.	gene_id "MSTRG.170779"; transcript_id "MSTRG.170779.3"; exon_number "1";
chr6	StringTie	exon	166413794	166413931	1000	-	.	gene_id "MSTRG.170779"; transcript_id "MSTRG.170779.3"; exon_number "2";
chr6	StringTie	exon	166418225	166418342	1000	-	.	gene_id "MSTRG.170779"; transcript_id "MSTRG.170779.3"; exon_number "3";
chr6	StringTie	exon	166419882	166419958	1000	-	.	gene_id "MSTRG.170779"; transcript_id "MSTRG.170779.3"; exon_number "4";
chr6	StringTie	exon	166423256	166423417	1000	-	.	gene_id "MSTRG.170779"; transcript_id "MSTRG.170779.3"; exon_number "5";
chr6	StringTie	exon	166430453	166430611	1000	-	.	gene_id "MSTRG.170779"; transcript_id "MSTRG.170779.3"; exon_number "6";
chr6	StringTie	exon	166432401	166432490	1000	-	.	gene_id "MSTRG.170779"; transcript_id "MSTRG.170779.3"; exon_number "7";
chr6	StringTie	exon	166448724	166448849	1000	-	.	gene_id "MSTRG.170779"; transcript_id "MSTRG.170779.3"; exon_number "8";
chr6	StringTie	exon	166451103	166451233	1000	-	.	gene_id "MSTRG.170779"; transcript_id "MSTRG.170779.3"; exon_number "9";
chr6	StringTie	exon	166459449	166459551	1000	-	.	gene_id "MSTRG.170779"; transcript_id "MSTRG.170779.3"; exon_number "10";
chr6	StringTie	exon	166469841	166469905	1000	-	.	gene_id "MSTRG.170779"; transcript_id "MSTRG.170779.3"; exon_number "11";
chr6	StringTie	exon	166488833	166488921	1000	-	.	gene_id "MSTRG.170779"; transcript_id "MSTRG.170779.3"; exon_number "12";
chr6	StringTie	exon	166490671	166490741	1000	-	.	gene_id "MSTRG.170779"; transcript_id "MSTRG.170779.3"; exon_number "13";
chr6	StringTie	exon	166498508	166498650	1000	-	.	gene_id "MSTRG.170779"; transcript_id "MSTRG.170779.3"; exon_number "14";
chr6	StringTie	exon	166500887	166500924	1000	-	.	gene_id "MSTRG.170779"; transcript_id "MSTRG.170779.3"; exon_number "15";
chr6	StringTie	exon	166504506	166504612	1000	-	.	gene_id "MSTRG.170779"; transcript_id "MSTRG.170779.3"; exon_number "16";
chr6	StringTie	exon	166508203	166508282	1000	-	.	gene_id "MSTRG.170779"; transcript_id "MSTRG.170779.3"; exon_number "17";
chr6	StringTie	exon	166510277	166510357	1000	-	.	gene_id "MSTRG.170779"; transcript_id "MSTRG.170779.3"; exon_number "18";
chr6	StringTie	exon	166531232	166531313	1000	-	.	gene_id "MSTRG.170779"; transcript_id "MSTRG.170779.3"; exon_number "19";
chr6	StringTie	exon	166538668	166538784	1000	-	.	gene_id "MSTRG.170779"; transcript_id "MSTRG.170779.3"; exon_number "20";
chr6	StringTie	exon	166619218	166619301	1000	-	.	gene_id "MSTRG.170779"; transcript_id "MSTRG.170779.3"; exon_number "21";
chr6	StringTie	exon	166770863	166770913	1000	-	.	gene_id "MSTRG.170779"; transcript_id "MSTRG.170779.3"; exon_number "22";
chr6	StringTie	exon	166858200	166858259	1000	-	.	gene_id "MSTRG.170779"; transcript_id "MSTRG.170779.3"; exon_number "23";
chr6	StringTie	exon	166862108	166862190	1000	-	.	gene_id "MSTRG.170779"; transcript_id "MSTRG.170779.3"; exon_number "24";
chr6	StringTie	exon	166862618	166862780	1000	-	.	gene_id "MSTRG.170779"; transcript_id "MSTRG.170779.3"; exon_number "25";
chr6	StringTie	transcript	166409348	166627522	1000	-	.	gene_id "MSTRG.170779"; transcript_id "MSTRG.170779.4";
chr6	StringTie	exon	166409348	166412887	1000	-	.	gene_id "MSTRG.170779"; transcript_id "MSTRG.170779.4"; exon_number "1";
chr6	StringTie	exon	166413794	166413931	1000	-	.	gene_id "MSTRG.170779"; transcript_id "MSTRG.170779.4"; exon_number "2";
chr6	StringTie	exon	166418225	166418342	1000	-	.	gene_id "MSTRG.170779"; transcript_id "MSTRG.170779.4"; exon_number "3";
chr6	StringTie	exon	166419882	166419958	1000	-	.	gene_id "MSTRG.170779"; transcript_id "MSTRG.170779.4"; exon_number "4";
chr6	StringTie	exon	166423256	166423417	1000	-	.	gene_id "MSTRG.170779"; transcript_id "MSTRG.170779.4"; exon_number "5";
chr6	StringTie	exon	166430453	166430611	1000	-	.	gene_id "MSTRG.170779"; transcript_id "MSTRG.170779.4"; exon_number "6";
chr6	StringTie	exon	166432401	166432490	1000	-	.	gene_id "MSTRG.170779"; transcript_id "MSTRG.170779.4"; exon_number "7";
chr6	StringTie	exon	166448724	166448849	1000	-	.	gene_id "MSTRG.170779"; transcript_id "MSTRG.170779.4"; exon_number "8";
chr6	StringTie	exon	166451103	166451233	1000	-	.	gene_id "MSTRG.170779"; transcript_id "MSTRG.170779.4"; exon_number "9";
chr6	StringTie	exon	166469841	166469905	1000	-	.	gene_id "MSTRG.170779"; transcript_id "MSTRG.170779.4"; exon_number "10";
chr6	StringTie	exon	166488833	166488921	1000	-	.	gene_id "MSTRG.170779"; transcript_id "MSTRG.170779.4"; exon_number "11";
chr6	StringTie	exon	166490671	166490741	1000	-	.	gene_id "MSTRG.170779"; transcript_id "MSTRG.170779.4"; exon_number "12";
chr6	StringTie	exon	166498508	166498650	1000	-	.	gene_id "MSTRG.170779"; transcript_id "MSTRG.170779.4"; exon_number "13";
chr6	StringTie	exon	166500887	166500924	1000	-	.	gene_id "MSTRG.170779"; transcript_id "MSTRG.170779.4"; exon_number "14";
chr6	StringTie	exon	166504506	166504612	1000	-	.	gene_id "MSTRG.170779"; transcript_id "MSTRG.170779.4"; exon_number "15";
chr6	StringTie	exon	166508203	166508282	1000	-	.	gene_id "MSTRG.170779"; transcript_id "MSTRG.170779.4"; exon_number "16";
chr6	StringTie	exon	166510277	166510357	1000	-	.	gene_id "MSTRG.170779"; transcript_id "MSTRG.170779.4"; exon_number "17";
chr6	StringTie	exon	166531232	166531313	1000	-	.	gene_id "MSTRG.170779"; transcript_id "MSTRG.170779.4"; exon_number "18";
chr6	StringTie	exon	166538668	166538784	1000	-	.	gene_id "MSTRG.170779"; transcript_id "MSTRG.170779.4"; exon_number "19";
chr6	StringTie	exon	166627472	166627522	1000	-	.	gene_id "MSTRG.170779"; transcript_id "MSTRG.170779.4"; exon_number "20";
chr6	StringTie	transcript	166598152	166627360	1000	-	.	gene_id "MSTRG.170779"; transcript_id "MSTRG.170779.41";
chr6	StringTie	exon	166598152	166599616	1000	-	.	gene_id "MSTRG.170779"; transcript_id "MSTRG.170779.41"; exon_number "1";
chr6	StringTie	exon	166618684	166619301	1000	-	.	gene_id "MSTRG.170779"; transcript_id "MSTRG.170779.41"; exon_number "2";
chr6	StringTie	exon	166626921	166627360	1000	-	.	gene_id "MSTRG.170779"; transcript_id "MSTRG.170779.41"; exon_number "3";
chr6	StringTie	transcript	166599456	166627268	1000	-	.	gene_id "MSTRG.170779"; transcript_id "MSTRG.170779.42";
chr6	StringTie	exon	166599456	166599616	1000	-	.	gene_id "MSTRG.170779"; transcript_id "MSTRG.170779.42"; exon_number "1";
chr6	StringTie	exon	166626921	166627268	1000	-	.	gene_id "MSTRG.170779"; transcript_id "MSTRG.170779.42"; exon_number "2";
chr6	StringTie	transcript	166599496	166627244	1000	-	.	gene_id "MSTRG.170779"; transcript_id "MSTRG.170779.43";
chr6	StringTie	exon	166599496	166599616	1000	-	.	gene_id "MSTRG.170779"; transcript_id "MSTRG.170779.43"; exon_number "1";
chr6	StringTie	exon	166619218	166619301	1000	-	.	gene_id "MSTRG.170779"; transcript_id "MSTRG.170779.43"; exon_number "2";
chr6	StringTie	exon	166626921	166627244	1000	-	.	gene_id "MSTRG.170779"; transcript_id "MSTRG.170779.43"; exon_number "3";
chr6	StringTie	transcript	166608948	166627239	1000	-	.	gene_id "MSTRG.170779"; transcript_id "MSTRG.170779.44";
chr6	StringTie	exon	166608948	166610407	1000	-	.	gene_id "MSTRG.170779"; transcript_id "MSTRG.170779.44"; exon_number "1";
chr6	StringTie	exon	166626921	166627239	1000	-	.	gene_id "MSTRG.170779"; transcript_id "MSTRG.170779.44"; exon_number "2";
chr6	StringTie	transcript	166625926	166627242	1000	-	.	gene_id "MSTRG.170779"; transcript_id "MSTRG.170779.45";
chr6	StringTie	exon	166625926	166625955	1000	-	.	gene_id "MSTRG.170779"; transcript_id "MSTRG.170779.45"; exon_number "1";
chr6	StringTie	exon	166626921	166627242	1000	-	.	gene_id "MSTRG.170779"; transcript_id "MSTRG.170779.45"; exon_number "2";
chr6	StringTie	transcript	166731443	166757963	1000	-	.	gene_id "MSTRG.170779"; transcript_id "MSTRG.170779.46";
chr6	StringTie	exon	166731443	166733769	1000	-	.	gene_id "MSTRG.170779"; transcript_id "MSTRG.170779.46"; exon_number "1";
chr6	StringTie	exon	166757527	166757963	1000	-	.	gene_id "MSTRG.170779"; transcript_id "MSTRG.170779.46"; exon_number "2";
chr6	StringTie	transcript	166732027	166751357	1000	-	.	gene_id "MSTRG.170779"; transcript_id "MSTRG.170779.47";
chr6	StringTie	exon	166732027	166733769	1000	-	.	gene_id "MSTRG.170779"; transcript_id "MSTRG.170779.47"; exon_number "1";
chr6	StringTie	exon	166750343	166751357	1000	-	.	gene_id "MSTRG.170779"; transcript_id "MSTRG.170779.47"; exon_number "2";
chr6	StringTie	transcript	166764607	166788175	1000	-	.	gene_id "MSTRG.170779"; transcript_id "MSTRG.170779.48";
chr6	StringTie	exon	166764607	166783839	1000	-	.	gene_id "MSTRG.170779"; transcript_id "MSTRG.170779.48"; exon_number "1";
chr6	StringTie	exon	166784670	166788175	1000	-	.	gene_id "MSTRG.170779"; transcript_id "MSTRG.170779.48"; exon_number "2";
chr6	StringTie	transcript	166799219	166805057	1000	-	.	gene_id "MSTRG.170779"; transcript_id "MSTRG.170779.49";
chr6	StringTie	exon	166799219	166800663	1000	-	.	gene_id "MSTRG.170779"; transcript_id "MSTRG.170779.49"; exon_number "1";
chr6	StringTie	exon	166800756	166800861	1000	-	.	gene_id "MSTRG.170779"; transcript_id "MSTRG.170779.49"; exon_number "2";
chr6	StringTie	exon	166804924	166805057	1000	-	.	gene_id "MSTRG.170779"; transcript_id "MSTRG.170779.49"; exon_number "3";
chr6	StringTie	transcript	166409352	166561939	1000	-	.	gene_id "MSTRG.170779"; transcript_id "MSTRG.170779.5";
chr6	StringTie	exon	166409352	166412887	1000	-	.	gene_id "MSTRG.170779"; transcript_id "MSTRG.170779.5"; exon_number "1";
chr6	StringTie	exon	166413794	166413931	1000	-	.	gene_id "MSTRG.170779"; transcript_id "MSTRG.170779.5"; exon_number "2";
chr6	StringTie	exon	166418225	166418342	1000	-	.	gene_id "MSTRG.170779"; transcript_id "MSTRG.170779.5"; exon_number "3";
chr6	StringTie	exon	166419882	166419958	1000	-	.	gene_id "MSTRG.170779"; transcript_id "MSTRG.170779.5"; exon_number "4";
chr6	StringTie	exon	166423256	166423417	1000	-	.	gene_id "MSTRG.170779"; transcript_id "MSTRG.170779.5"; exon_number "5";
chr6	StringTie	exon	166430453	166430611	1000	-	.	gene_id "MSTRG.170779"; transcript_id "MSTRG.170779.5"; exon_number "6";
chr6	StringTie	exon	166432401	166432490	1000	-	.	gene_id "MSTRG.170779"; transcript_id "MSTRG.170779.5"; exon_number "7";
chr6	StringTie	exon	166448724	166448849	1000	-	.	gene_id "MSTRG.170779"; transcript_id "MSTRG.170779.5"; exon_number "8";
chr6	StringTie	exon	166451103	166451233	1000	-	.	gene_id "MSTRG.170779"; transcript_id "MSTRG.170779.5"; exon_number "9";
chr6	StringTie	exon	166459449	166459551	1000	-	.	gene_id "MSTRG.170779"; transcript_id "MSTRG.170779.5"; exon_number "10";
chr6	StringTie	exon	166469841	166469905	1000	-	.	gene_id "MSTRG.170779"; transcript_id "MSTRG.170779.5"; exon_number "11";
chr6	StringTie	exon	166488833	166488921	1000	-	.	gene_id "MSTRG.170779"; transcript_id "MSTRG.170779.5"; exon_number "12";
chr6	StringTie	exon	166490671	166490741	1000	-	.	gene_id "MSTRG.170779"; transcript_id "MSTRG.170779.5"; exon_number "13";
chr6	StringTie	exon	166498508	166498650	1000	-	.	gene_id "MSTRG.170779"; transcript_id "MSTRG.170779.5"; exon_number "14";
chr6	StringTie	exon	166500887	166500924	1000	-	.	gene_id "MSTRG.170779"; transcript_id "MSTRG.170779.5"; exon_number "15";
chr6	StringTie	exon	166504506	166504612	1000	-	.	gene_id "MSTRG.170779"; transcript_id "MSTRG.170779.5"; exon_number "16";
chr6	StringTie	exon	166508203	166508282	1000	-	.	gene_id "MSTRG.170779"; transcript_id "MSTRG.170779.5"; exon_number "17";
chr6	StringTie	exon	166510277	166510357	1000	-	.	gene_id "MSTRG.170779"; transcript_id "MSTRG.170779.5"; exon_number "18";
chr6	StringTie	exon	166531232	166531313	1000	-	.	gene_id "MSTRG.170779"; transcript_id "MSTRG.170779.5"; exon_number "19";
chr6	StringTie	exon	166538668	166538784	1000	-	.	gene_id "MSTRG.170779"; transcript_id "MSTRG.170779.5"; exon_number "20";
chr6	StringTie	exon	166561587	166561939	1000	-	.	gene_id "MSTRG.170779"; transcript_id "MSTRG.170779.5"; exon_number "21";
chr6	StringTie	transcript	166799291	166863608	1000	-	.	gene_id "MSTRG.170779"; transcript_id "MSTRG.170779.50";
chr6	StringTie	exon	166799291	166800663	1000	-	.	gene_id "MSTRG.170779"; transcript_id "MSTRG.170779.50"; exon_number "1";
chr6	StringTie	exon	166800756	166800861	1000	-	.	gene_id "MSTRG.170779"; transcript_id "MSTRG.170779.50"; exon_number "2";
chr6	StringTie	exon	166858200	166858259	1000	-	.	gene_id "MSTRG.170779"; transcript_id "MSTRG.170779.50"; exon_number "3";
chr6	StringTie	exon	166862108	166862460	1000	-	.	gene_id "MSTRG.170779"; transcript_id "MSTRG.170779.50"; exon_number "4";
chr6	StringTie	exon	166862618	166863608	1000	-	.	gene_id "MSTRG.170779"; transcript_id "MSTRG.170779.50"; exon_number "5";
chr6	StringTie	transcript	166799371	166862990	1000	-	.	gene_id "MSTRG.170779"; transcript_id "MSTRG.170779.51";
chr6	StringTie	exon	166799371	166800663	1000	-	.	gene_id "MSTRG.170779"; transcript_id "MSTRG.170779.51"; exon_number "1";
chr6	StringTie	exon	166858200	166858259	1000	-	.	gene_id "MSTRG.170779"; transcript_id "MSTRG.170779.51"; exon_number "2";
chr6	StringTie	exon	166862108	166862190	1000	-	.	gene_id "MSTRG.170779"; transcript_id "MSTRG.170779.51"; exon_number "3";
chr6	StringTie	exon	166862618	166862990	1000	-	.	gene_id "MSTRG.170779"; transcript_id "MSTRG.170779.51"; exon_number "4";
chr6	StringTie	transcript	166799381	166800861	1000	-	.	gene_id "MSTRG.170779"; transcript_id "MSTRG.170779.52";
chr6	StringTie	exon	166799381	166800663	1000	-	.	gene_id "MSTRG.170779"; transcript_id "MSTRG.170779.52"; exon_number "1";
chr6	StringTie	exon	166800818	166800861	1000	-	.	gene_id "MSTRG.170779"; transcript_id "MSTRG.170779.52"; exon_number "2";
chr6	StringTie	transcript	166799480	166809764	1000	-	.	gene_id "MSTRG.170779"; transcript_id "MSTRG.170779.53";
chr6	StringTie	exon	166799480	166800663	1000	-	.	gene_id "MSTRG.170779"; transcript_id "MSTRG.170779.53"; exon_number "1";
chr6	StringTie	exon	166800756	166800861	1000	-	.	gene_id "MSTRG.170779"; transcript_id "MSTRG.170779.53"; exon_number "2";
chr6	StringTie	exon	166809688	166809764	1000	-	.	gene_id "MSTRG.170779"; transcript_id "MSTRG.170779.53"; exon_number "3";
chr6	StringTie	transcript	166799491	166862808	1000	-	.	gene_id "MSTRG.170779"; transcript_id "MSTRG.170779.54";
chr6	StringTie	exon	166799491	166800663	1000	-	.	gene_id "MSTRG.170779"; transcript_id "MSTRG.170779.54"; exon_number "1";
chr6	StringTie	exon	166800756	166800861	1000	-	.	gene_id "MSTRG.170779"; transcript_id "MSTRG.170779.54"; exon_number "2";
chr6	StringTie	exon	166858200	166858259	1000	-	.	gene_id "MSTRG.170779"; transcript_id "MSTRG.170779.54"; exon_number "3";
chr6	StringTie	exon	166862108	166862187	1000	-	.	gene_id "MSTRG.170779"; transcript_id "MSTRG.170779.54"; exon_number "4";
chr6	StringTie	exon	166862618	166862808	1000	-	.	gene_id "MSTRG.170779"; transcript_id "MSTRG.170779.54"; exon_number "5";
chr6	StringTie	transcript	166838394	166863159	1000	-	.	gene_id "MSTRG.170779"; transcript_id "MSTRG.170779.55";
chr6	StringTie	exon	166838394	166839032	1000	-	.	gene_id "MSTRG.170779"; transcript_id "MSTRG.170779.55"; exon_number "1";
chr6	StringTie	exon	166858200	166858259	1000	-	.	gene_id "MSTRG.170779"; transcript_id "MSTRG.170779.55"; exon_number "2";
chr6	StringTie	exon	166862108	166862187	1000	-	.	gene_id "MSTRG.170779"; transcript_id "MSTRG.170779.55"; exon_number "3";
chr6	StringTie	exon	166862618	166863159	1000	-	.	gene_id "MSTRG.170779"; transcript_id "MSTRG.170779.55"; exon_number "4";
chr6	StringTie	transcript	166838626	166863172	1000	-	.	gene_id "MSTRG.170779"; transcript_id "MSTRG.170779.56";
chr6	StringTie	exon	166838626	166839032	1000	-	.	gene_id "MSTRG.170779"; transcript_id "MSTRG.170779.56"; exon_number "1";
chr6	StringTie	exon	166858200	166858259	1000	-	.	gene_id "MSTRG.170779"; transcript_id "MSTRG.170779.56"; exon_number "2";
chr6	StringTie	exon	166862108	166862460	1000	-	.	gene_id "MSTRG.170779"; transcript_id "MSTRG.170779.56"; exon_number "3";
chr6	StringTie	exon	166862618	166863172	1000	-	.	gene_id "MSTRG.170779"; transcript_id "MSTRG.170779.56"; exon_number "4";
chr6	StringTie	transcript	166838924	166862805	1000	-	.	gene_id "MSTRG.170779"; transcript_id "MSTRG.170779.57";
chr6	StringTie	exon	166838924	166839032	1000	-	.	gene_id "MSTRG.170779"; transcript_id "MSTRG.170779.57"; exon_number "1";
chr6	StringTie	exon	166858200	166858259	1000	-	.	gene_id "MSTRG.170779"; transcript_id "MSTRG.170779.57"; exon_number "2";
chr6	StringTie	exon	166862108	166862190	1000	-	.	gene_id "MSTRG.170779"; transcript_id "MSTRG.170779.57"; exon_number "3";
chr6	StringTie	exon	166862618	166862805	1000	-	.	gene_id "MSTRG.170779"; transcript_id "MSTRG.170779.57"; exon_number "4";
chr6	StringTie	transcript	166840050	166863338	1000	-	.	gene_id "MSTRG.170779"; transcript_id "MSTRG.170779.58";
chr6	StringTie	exon	166840050	166840409	1000	-	.	gene_id "MSTRG.170779"; transcript_id "MSTRG.170779.58"; exon_number "1";
chr6	StringTie	exon	166858200	166858259	1000	-	.	gene_id "MSTRG.170779"; transcript_id "MSTRG.170779.58"; exon_number "2";
chr6	StringTie	exon	166862108	166862460	1000	-	.	gene_id "MSTRG.170779"; transcript_id "MSTRG.170779.58"; exon_number "3";
chr6	StringTie	exon	166862618	166863338	1000	-	.	gene_id "MSTRG.170779"; transcript_id "MSTRG.170779.58"; exon_number "4";
chr6	StringTie	transcript	166840346	166862848	1000	-	.	gene_id "MSTRG.170779"; transcript_id "MSTRG.170779.59";
chr6	StringTie	exon	166840346	166840409	1000	-	.	gene_id "MSTRG.170779"; transcript_id "MSTRG.170779.59"; exon_number "1";
chr6	StringTie	exon	166858200	166858259	1000	-	.	gene_id "MSTRG.170779"; transcript_id "MSTRG.170779.59"; exon_number "2";
chr6	StringTie	exon	166862108	166862848	1000	-	.	gene_id "MSTRG.170779"; transcript_id "MSTRG.170779.59"; exon_number "3";
chr6	StringTie	transcript	166409359	166863619	1000	-	.	gene_id "MSTRG.170779"; transcript_id "MSTRG.170779.6";
chr6	StringTie	exon	166409359	166412887	1000	-	.	gene_id "MSTRG.170779"; transcript_id "MSTRG.170779.6"; exon_number "1";
chr6	StringTie	exon	166413794	166413931	1000	-	.	gene_id "MSTRG.170779"; transcript_id "MSTRG.170779.6"; exon_number "2";
chr6	StringTie	exon	166418225	166418342	1000	-	.	gene_id "MSTRG.170779"; transcript_id "MSTRG.170779.6"; exon_number "3";
chr6	StringTie	exon	166419882	166419958	1000	-	.	gene_id "MSTRG.170779"; transcript_id "MSTRG.170779.6"; exon_number "4";
chr6	StringTie	exon	166423256	166423417	1000	-	.	gene_id "MSTRG.170779"; transcript_id "MSTRG.170779.6"; exon_number "5";
chr6	StringTie	exon	166430453	166430611	1000	-	.	gene_id "MSTRG.170779"; transcript_id "MSTRG.170779.6"; exon_number "6";
chr6	StringTie	exon	166432401	166432490	1000	-	.	gene_id "MSTRG.170779"; transcript_id "MSTRG.170779.6"; exon_number "7";
chr6	StringTie	exon	166448724	166448849	1000	-	.	gene_id "MSTRG.170779"; transcript_id "MSTRG.170779.6"; exon_number "8";
chr6	StringTie	exon	166451103	166451233	1000	-	.	gene_id "MSTRG.170779"; transcript_id "MSTRG.170779.6"; exon_number "9";
chr6	StringTie	exon	166459449	166459551	1000	-	.	gene_id "MSTRG.170779"; transcript_id "MSTRG.170779.6"; exon_number "10";
chr6	StringTie	exon	166469841	166469905	1000	-	.	gene_id "MSTRG.170779"; transcript_id "MSTRG.170779.6"; exon_number "11";
chr6	StringTie	exon	166488833	166488921	1000	-	.	gene_id "MSTRG.170779"; transcript_id "MSTRG.170779.6"; exon_number "12";
chr6	StringTie	exon	166490671	166490741	1000	-	.	gene_id "MSTRG.170779"; transcript_id "MSTRG.170779.6"; exon_number "13";
chr6	StringTie	exon	166498508	166498650	1000	-	.	gene_id "MSTRG.170779"; transcript_id "MSTRG.170779.6"; exon_number "14";
chr6	StringTie	exon	166500887	166500924	1000	-	.	gene_id "MSTRG.170779"; transcript_id "MSTRG.170779.6"; exon_number "15";
chr6	StringTie	exon	166504506	166504612	1000	-	.	gene_id "MSTRG.170779"; transcript_id "MSTRG.170779.6"; exon_number "16";
chr6	StringTie	exon	166508203	166508282	1000	-	.	gene_id "MSTRG.170779"; transcript_id "MSTRG.170779.6"; exon_number "17";
chr6	StringTie	exon	166510277	166510357	1000	-	.	gene_id "MSTRG.170779"; transcript_id "MSTRG.170779.6"; exon_number "18";
chr6	StringTie	exon	166531232	166531313	1000	-	.	gene_id "MSTRG.170779"; transcript_id "MSTRG.170779.6"; exon_number "19";
chr6	StringTie	exon	166538668	166538784	1000	-	.	gene_id "MSTRG.170779"; transcript_id "MSTRG.170779.6"; exon_number "20";
chr6	StringTie	exon	166858200	166858259	1000	-	.	gene_id "MSTRG.170779"; transcript_id "MSTRG.170779.6"; exon_number "21";
chr6	StringTie	exon	166862108	166862460	1000	-	.	gene_id "MSTRG.170779"; transcript_id "MSTRG.170779.6"; exon_number "22";
chr6	StringTie	exon	166862618	166863619	1000	-	.	gene_id "MSTRG.170779"; transcript_id "MSTRG.170779.6"; exon_number "23";
chr6	StringTie	transcript	166840378	166862913	1000	-	.	gene_id "MSTRG.170779"; transcript_id "MSTRG.170779.60";
chr6	StringTie	exon	166840378	166840409	1000	-	.	gene_id "MSTRG.170779"; transcript_id "MSTRG.170779.60"; exon_number "1";
chr6	StringTie	exon	166858200	166858259	1000	-	.	gene_id "MSTRG.170779"; transcript_id "MSTRG.170779.60"; exon_number "2";
chr6	StringTie	exon	166862108	166862187	1000	-	.	gene_id "MSTRG.170779"; transcript_id "MSTRG.170779.60"; exon_number "3";
chr6	StringTie	exon	166862618	166862913	1000	-	.	gene_id "MSTRG.170779"; transcript_id "MSTRG.170779.60"; exon_number "4";
chr6	StringTie	transcript	166840388	166863309	1000	-	.	gene_id "MSTRG.170779"; transcript_id "MSTRG.170779.61";
chr6	StringTie	exon	166840388	166840409	1000	-	.	gene_id "MSTRG.170779"; transcript_id "MSTRG.170779.61"; exon_number "1";
chr6	StringTie	exon	166858200	166858259	1000	-	.	gene_id "MSTRG.170779"; transcript_id "MSTRG.170779.61"; exon_number "2";
chr6	StringTie	exon	166862108	166862513	1000	-	.	gene_id "MSTRG.170779"; transcript_id "MSTRG.170779.61"; exon_number "3";
chr6	StringTie	exon	166862618	166863309	1000	-	.	gene_id "MSTRG.170779"; transcript_id "MSTRG.170779.61"; exon_number "4";
chr6	StringTie	transcript	166840902	166863017	1000	-	.	gene_id "MSTRG.170779"; transcript_id "MSTRG.170779.62";
chr6	StringTie	exon	166840902	166840960	1000	-	.	gene_id "MSTRG.170779"; transcript_id "MSTRG.170779.62"; exon_number "1";
chr6	StringTie	exon	166858200	166858259	1000	-	.	gene_id "MSTRG.170779"; transcript_id "MSTRG.170779.62"; exon_number "2";
chr6	StringTie	exon	166862108	166862187	1000	-	.	gene_id "MSTRG.170779"; transcript_id "MSTRG.170779.62"; exon_number "3";
chr6	StringTie	exon	166862618	166863017	1000	-	.	gene_id "MSTRG.170779"; transcript_id "MSTRG.170779.62"; exon_number "4";
chr6	StringTie	transcript	166841524	166862970	1000	-	.	gene_id "MSTRG.170779"; transcript_id "MSTRG.170779.63";
chr6	StringTie	exon	166841524	166842731	1000	-	.	gene_id "MSTRG.170779"; transcript_id "MSTRG.170779.63"; exon_number "1";
chr6	StringTie	exon	166858200	166858259	1000	-	.	gene_id "MSTRG.170779"; transcript_id "MSTRG.170779.63"; exon_number "2";
chr6	StringTie	exon	166862108	166862970	1000	-	.	gene_id "MSTRG.170779"; transcript_id "MSTRG.170779.63"; exon_number "3";
chr6	StringTie	transcript	166849204	166863039	1000	-	.	gene_id "MSTRG.170779"; transcript_id "MSTRG.170779.64";
chr6	StringTie	exon	166849204	166849232	1000	-	.	gene_id "MSTRG.170779"; transcript_id "MSTRG.170779.64"; exon_number "1";
chr6	StringTie	exon	166858200	166858259	1000	-	.	gene_id "MSTRG.170779"; transcript_id "MSTRG.170779.64"; exon_number "2";
chr6	StringTie	exon	166862108	166863039	1000	-	.	gene_id "MSTRG.170779"; transcript_id "MSTRG.170779.64"; exon_number "3";
chr6	StringTie	transcript	166849204	166863039	1000	-	.	gene_id "MSTRG.170779"; transcript_id "MSTRG.170779.65";
chr6	StringTie	exon	166849204	166849232	1000	-	.	gene_id "MSTRG.170779"; transcript_id "MSTRG.170779.65"; exon_number "1";
chr6	StringTie	exon	166858200	166858259	1000	-	.	gene_id "MSTRG.170779"; transcript_id "MSTRG.170779.65"; exon_number "2";
chr6	StringTie	exon	166862108	166862460	1000	-	.	gene_id "MSTRG.170779"; transcript_id "MSTRG.170779.65"; exon_number "3";
chr6	StringTie	exon	166862618	166863039	1000	-	.	gene_id "MSTRG.170779"; transcript_id "MSTRG.170779.65"; exon_number "4";
chr6	StringTie	transcript	166849208	166862809	1000	-	.	gene_id "MSTRG.170779"; transcript_id "MSTRG.170779.66";
chr6	StringTie	exon	166849208	166849232	1000	-	.	gene_id "MSTRG.170779"; transcript_id "MSTRG.170779.66"; exon_number "1";
chr6	StringTie	exon	166858200	166858259	1000	-	.	gene_id "MSTRG.170779"; transcript_id "MSTRG.170779.66"; exon_number "2";
chr6	StringTie	exon	166862108	166862187	1000	-	.	gene_id "MSTRG.170779"; transcript_id "MSTRG.170779.66"; exon_number "3";
chr6	StringTie	exon	166862618	166862809	1000	-	.	gene_id "MSTRG.170779"; transcript_id "MSTRG.170779.66"; exon_number "4";
chr6	StringTie	transcript	166858094	166906531	1000	-	.	gene_id "MSTRG.170779"; transcript_id "MSTRG.170779.67";
chr6	StringTie	exon	166858094	166858259	1000	-	.	gene_id "MSTRG.170779"; transcript_id "MSTRG.170779.67"; exon_number "1";
chr6	StringTie	exon	166877632	166877747	1000	-	.	gene_id "MSTRG.170779"; transcript_id "MSTRG.170779.67"; exon_number "2";
chr6	StringTie	exon	166892950	166893021	1000	-	.	gene_id "MSTRG.170779"; transcript_id "MSTRG.170779.67"; exon_number "3";
chr6	StringTie	exon	166906358	166906531	1000	-	.	gene_id "MSTRG.170779"; transcript_id "MSTRG.170779.67"; exon_number "4";
chr6	StringTie	transcript	166858094	166859265	1000	-	.	gene_id "MSTRG.170779"; transcript_id "MSTRG.170779.68";
chr6	StringTie	exon	166858094	166858259	1000	-	.	gene_id "MSTRG.170779"; transcript_id "MSTRG.170779.68"; exon_number "1";
chr6	StringTie	exon	166859127	166859265	1000	-	.	gene_id "MSTRG.170779"; transcript_id "MSTRG.170779.68"; exon_number "2";
chr6	StringTie	transcript	166858094	166862787	1000	-	.	gene_id "MSTRG.170779"; transcript_id "MSTRG.170779.69";
chr6	StringTie	exon	166858094	166858252	1000	-	.	gene_id "MSTRG.170779"; transcript_id "MSTRG.170779.69"; exon_number "1";
chr6	StringTie	exon	166862108	166862187	1000	-	.	gene_id "MSTRG.170779"; transcript_id "MSTRG.170779.69"; exon_number "2";
chr6	StringTie	exon	166862618	166862787	1000	-	.	gene_id "MSTRG.170779"; transcript_id "MSTRG.170779.69"; exon_number "3";
chr6	StringTie	transcript	166409364	166865229	1000	-	.	gene_id "MSTRG.170779"; transcript_id "MSTRG.170779.7";
chr6	StringTie	exon	166409364	166412887	1000	-	.	gene_id "MSTRG.170779"; transcript_id "MSTRG.170779.7"; exon_number "1";
chr6	StringTie	exon	166413794	166413931	1000	-	.	gene_id "MSTRG.170779"; transcript_id "MSTRG.170779.7"; exon_number "2";
chr6	StringTie	exon	166418225	166418342	1000	-	.	gene_id "MSTRG.170779"; transcript_id "MSTRG.170779.7"; exon_number "3";
chr6	StringTie	exon	166419882	166419958	1000	-	.	gene_id "MSTRG.170779"; transcript_id "MSTRG.170779.7"; exon_number "4";
chr6	StringTie	exon	166423256	166423417	1000	-	.	gene_id "MSTRG.170779"; transcript_id "MSTRG.170779.7"; exon_number "5";
chr6	StringTie	exon	166430453	166430611	1000	-	.	gene_id "MSTRG.170779"; transcript_id "MSTRG.170779.7"; exon_number "6";
chr6	StringTie	exon	166432401	166432490	1000	-	.	gene_id "MSTRG.170779"; transcript_id "MSTRG.170779.7"; exon_number "7";
chr6	StringTie	exon	166448724	166448849	1000	-	.	gene_id "MSTRG.170779"; transcript_id "MSTRG.170779.7"; exon_number "8";
chr6	StringTie	exon	166451103	166451233	1000	-	.	gene_id "MSTRG.170779"; transcript_id "MSTRG.170779.7"; exon_number "9";
chr6	StringTie	exon	166459449	166459551	1000	-	.	gene_id "MSTRG.170779"; transcript_id "MSTRG.170779.7"; exon_number "10";
chr6	StringTie	exon	166469841	166469905	1000	-	.	gene_id "MSTRG.170779"; transcript_id "MSTRG.170779.7"; exon_number "11";
chr6	StringTie	exon	166488833	166488921	1000	-	.	gene_id "MSTRG.170779"; transcript_id "MSTRG.170779.7"; exon_number "12";
chr6	StringTie	exon	166490671	166490741	1000	-	.	gene_id "MSTRG.170779"; transcript_id "MSTRG.170779.7"; exon_number "13";
chr6	StringTie	exon	166498508	166498650	1000	-	.	gene_id "MSTRG.170779"; transcript_id "MSTRG.170779.7"; exon_number "14";
chr6	StringTie	exon	166500887	166500924	1000	-	.	gene_id "MSTRG.170779"; transcript_id "MSTRG.170779.7"; exon_number "15";
chr6	StringTie	exon	166504506	166504612	1000	-	.	gene_id "MSTRG.170779"; transcript_id "MSTRG.170779.7"; exon_number "16";
chr6	StringTie	exon	166508203	166508282	1000	-	.	gene_id "MSTRG.170779"; transcript_id "MSTRG.170779.7"; exon_number "17";
chr6	StringTie	exon	166510277	166510357	1000	-	.	gene_id "MSTRG.170779"; transcript_id "MSTRG.170779.7"; exon_number "18";
chr6	StringTie	exon	166531232	166531313	1000	-	.	gene_id "MSTRG.170779"; transcript_id "MSTRG.170779.7"; exon_number "19";
chr6	StringTie	exon	166538668	166538784	1000	-	.	gene_id "MSTRG.170779"; transcript_id "MSTRG.170779.7"; exon_number "20";
chr6	StringTie	exon	166858200	166858259	1000	-	.	gene_id "MSTRG.170779"; transcript_id "MSTRG.170779.7"; exon_number "21";
chr6	StringTie	exon	166862108	166862187	1000	-	.	gene_id "MSTRG.170779"; transcript_id "MSTRG.170779.7"; exon_number "22";
chr6	StringTie	exon	166862618	166865229	1000	-	.	gene_id "MSTRG.170779"; transcript_id "MSTRG.170779.7"; exon_number "23";
chr6	StringTie	transcript	166858097	166874731	1000	-	.	gene_id "MSTRG.170779"; transcript_id "MSTRG.170779.71";
chr6	StringTie	exon	166858097	166858259	1000	-	.	gene_id "MSTRG.170779"; transcript_id "MSTRG.170779.71"; exon_number "1";
chr6	StringTie	exon	166873720	166874731	1000	-	.	gene_id "MSTRG.170779"; transcript_id "MSTRG.170779.71"; exon_number "2";
chr6	StringTie	transcript	166858099	166873912	1000	-	.	gene_id "MSTRG.170779"; transcript_id "MSTRG.170779.72";
chr6	StringTie	exon	166858099	166858259	1000	-	.	gene_id "MSTRG.170779"; transcript_id "MSTRG.170779.72"; exon_number "1";
chr6	StringTie	exon	166872888	166873343	1000	-	.	gene_id "MSTRG.170779"; transcript_id "MSTRG.170779.72"; exon_number "2";
chr6	StringTie	exon	166873720	166873912	1000	-	.	gene_id "MSTRG.170779"; transcript_id "MSTRG.170779.72"; exon_number "3";
chr6	StringTie	transcript	166858100	166892987	1000	-	.	gene_id "MSTRG.170779"; transcript_id "MSTRG.170779.73";
chr6	StringTie	exon	166858100	166858259	1000	-	.	gene_id "MSTRG.170779"; transcript_id "MSTRG.170779.73"; exon_number "1";
chr6	StringTie	exon	166877595	166877747	1000	-	.	gene_id "MSTRG.170779"; transcript_id "MSTRG.170779.73"; exon_number "2";
chr6	StringTie	exon	166892950	166892987	1000	-	.	gene_id "MSTRG.170779"; transcript_id "MSTRG.170779.73"; exon_number "3";
chr6	StringTie	transcript	166914846	166957258	1000	-	.	gene_id "MSTRG.170779"; transcript_id "MSTRG.170779.74";
chr6	StringTie	exon	166914846	166929791	1000	-	.	gene_id "MSTRG.170779"; transcript_id "MSTRG.170779.74"; exon_number "1";
chr6	StringTie	exon	166931044	166931118	1000	-	.	gene_id "MSTRG.170779"; transcript_id "MSTRG.170779.74"; exon_number "2";
chr6	StringTie	exon	166938895	166939008	1000	-	.	gene_id "MSTRG.170779"; transcript_id "MSTRG.170779.74"; exon_number "3";
chr6	StringTie	exon	166943019	166943089	1000	-	.	gene_id "MSTRG.170779"; transcript_id "MSTRG.170779.74"; exon_number "4";
chr6	StringTie	exon	166946682	166946739	1000	-	.	gene_id "MSTRG.170779"; transcript_id "MSTRG.170779.74"; exon_number "5";
chr6	StringTie	exon	166948570	166948625	1000	-	.	gene_id "MSTRG.170779"; transcript_id "MSTRG.170779.74"; exon_number "6";
chr6	StringTie	exon	166952488	166952548	1000	-	.	gene_id "MSTRG.170779"; transcript_id "MSTRG.170779.74"; exon_number "7";
chr6	StringTie	exon	166956097	166956191	1000	-	.	gene_id "MSTRG.170779"; transcript_id "MSTRG.170779.74"; exon_number "8";
chr6	StringTie	exon	166957228	166957258	1000	-	.	gene_id "MSTRG.170779"; transcript_id "MSTRG.170779.74"; exon_number "9";
chr6	StringTie	transcript	166914930	166957345	1000	-	.	gene_id "MSTRG.170779"; transcript_id "MSTRG.170779.75";
chr6	StringTie	exon	166914930	166929791	1000	-	.	gene_id "MSTRG.170779"; transcript_id "MSTRG.170779.75"; exon_number "1";
chr6	StringTie	exon	166931044	166931118	1000	-	.	gene_id "MSTRG.170779"; transcript_id "MSTRG.170779.75"; exon_number "2";
chr6	StringTie	exon	166934091	166934136	1000	-	.	gene_id "MSTRG.170779"; transcript_id "MSTRG.170779.75"; exon_number "3";
chr6	StringTie	exon	166938895	166939008	1000	-	.	gene_id "MSTRG.170779"; transcript_id "MSTRG.170779.75"; exon_number "4";
chr6	StringTie	exon	166943019	166943089	1000	-	.	gene_id "MSTRG.170779"; transcript_id "MSTRG.170779.75"; exon_number "5";
chr6	StringTie	exon	166946682	166946739	1000	-	.	gene_id "MSTRG.170779"; transcript_id "MSTRG.170779.75"; exon_number "6";
chr6	StringTie	exon	166948570	166948625	1000	-	.	gene_id "MSTRG.170779"; transcript_id "MSTRG.170779.75"; exon_number "7";
chr6	StringTie	exon	166952488	166952548	1000	-	.	gene_id "MSTRG.170779"; transcript_id "MSTRG.170779.75"; exon_number "8";
chr6	StringTie	exon	166955484	166955627	1000	-	.	gene_id "MSTRG.170779"; transcript_id "MSTRG.170779.75"; exon_number "9";
chr6	StringTie	exon	166956097	166956191	1000	-	.	gene_id "MSTRG.170779"; transcript_id "MSTRG.170779.75"; exon_number "10";
chr6	StringTie	exon	166957228	166957345	1000	-	.	gene_id "MSTRG.170779"; transcript_id "MSTRG.170779.75"; exon_number "11";
chr6	StringTie	transcript	166918053	166926443	1000	-	.	gene_id "MSTRG.170779"; transcript_id "MSTRG.170779.76";
chr6	StringTie	exon	166918053	166925123	1000	-	.	gene_id "MSTRG.170779"; transcript_id "MSTRG.170779.76"; exon_number "1";
chr6	StringTie	exon	166925204	166926443	1000	-	.	gene_id "MSTRG.170779"; transcript_id "MSTRG.170779.76"; exon_number "2";
chr6	StringTie	transcript	166920310	166956609	1000	-	.	gene_id "MSTRG.170779"; transcript_id "MSTRG.170779.77";
chr6	StringTie	exon	166920310	166924184	1000	-	.	gene_id "MSTRG.170779"; transcript_id "MSTRG.170779.77"; exon_number "1";
chr6	StringTie	exon	166926507	166929791	1000	-	.	gene_id "MSTRG.170779"; transcript_id "MSTRG.170779.77"; exon_number "2";
chr6	StringTie	exon	166931044	166934136	1000	-	.	gene_id "MSTRG.170779"; transcript_id "MSTRG.170779.77"; exon_number "3";
chr6	StringTie	exon	166938895	166939008	1000	-	.	gene_id "MSTRG.170779"; transcript_id "MSTRG.170779.77"; exon_number "4";
chr6	StringTie	exon	166943019	166943089	1000	-	.	gene_id "MSTRG.170779"; transcript_id "MSTRG.170779.77"; exon_number "5";
chr6	StringTie	exon	166946682	166946739	1000	-	.	gene_id "MSTRG.170779"; transcript_id "MSTRG.170779.77"; exon_number "6";
chr6	StringTie	exon	166948570	166948625	1000	-	.	gene_id "MSTRG.170779"; transcript_id "MSTRG.170779.77"; exon_number "7";
chr6	StringTie	exon	166952488	166952548	1000	-	.	gene_id "MSTRG.170779"; transcript_id "MSTRG.170779.77"; exon_number "8";
chr6	StringTie	exon	166956097	166956609	1000	-	.	gene_id "MSTRG.170779"; transcript_id "MSTRG.170779.77"; exon_number "9";
chr6	StringTie	transcript	166926534	166956865	1000	-	.	gene_id "MSTRG.170779"; transcript_id "MSTRG.170779.78";
chr6	StringTie	exon	166926534	166929791	1000	-	.	gene_id "MSTRG.170779"; transcript_id "MSTRG.170779.78"; exon_number "1";
chr6	StringTie	exon	166931044	166931118	1000	-	.	gene_id "MSTRG.170779"; transcript_id "MSTRG.170779.78"; exon_number "2";
chr6	StringTie	exon	166934091	166934136	1000	-	.	gene_id "MSTRG.170779"; transcript_id "MSTRG.170779.78"; exon_number "3";
chr6	StringTie	exon	166938895	166939008	1000	-	.	gene_id "MSTRG.170779"; transcript_id "MSTRG.170779.78"; exon_number "4";
chr6	StringTie	exon	166943019	166943089	1000	-	.	gene_id "MSTRG.170779"; transcript_id "MSTRG.170779.78"; exon_number "5";
chr6	StringTie	exon	166946682	166946739	1000	-	.	gene_id "MSTRG.170779"; transcript_id "MSTRG.170779.78"; exon_number "6";
chr6	StringTie	exon	166952488	166952548	1000	-	.	gene_id "MSTRG.170779"; transcript_id "MSTRG.170779.78"; exon_number "7";
chr6	StringTie	exon	166956097	166956865	1000	-	.	gene_id "MSTRG.170779"; transcript_id "MSTRG.170779.78"; exon_number "8";
chr6	StringTie	transcript	166926623	166957324	1000	-	.	gene_id "MSTRG.170779"; transcript_id "MSTRG.170779.79";
chr6	StringTie	exon	166926623	166929791	1000	-	.	gene_id "MSTRG.170779"; transcript_id "MSTRG.170779.79"; exon_number "1";
chr6	StringTie	exon	166931044	166931118	1000	-	.	gene_id "MSTRG.170779"; transcript_id "MSTRG.170779.79"; exon_number "2";
chr6	StringTie	exon	166934091	166934136	1000	-	.	gene_id "MSTRG.170779"; transcript_id "MSTRG.170779.79"; exon_number "3";
chr6	StringTie	exon	166938895	166939008	1000	-	.	gene_id "MSTRG.170779"; transcript_id "MSTRG.170779.79"; exon_number "4";
chr6	StringTie	exon	166943019	166943089	1000	-	.	gene_id "MSTRG.170779"; transcript_id "MSTRG.170779.79"; exon_number "5";
chr6	StringTie	exon	166946682	166946739	1000	-	.	gene_id "MSTRG.170779"; transcript_id "MSTRG.170779.79"; exon_number "6";
chr6	StringTie	exon	166948570	166948625	1000	-	.	gene_id "MSTRG.170779"; transcript_id "MSTRG.170779.79"; exon_number "7";
chr6	StringTie	exon	166952488	166952548	1000	-	.	gene_id "MSTRG.170779"; transcript_id "MSTRG.170779.79"; exon_number "8";
chr6	StringTie	exon	166955467	166955627	1000	-	.	gene_id "MSTRG.170779"; transcript_id "MSTRG.170779.79"; exon_number "9";
chr6	StringTie	exon	166956097	166956191	1000	-	.	gene_id "MSTRG.170779"; transcript_id "MSTRG.170779.79"; exon_number "10";
chr6	StringTie	exon	166957228	166957324	1000	-	.	gene_id "MSTRG.170779"; transcript_id "MSTRG.170779.79"; exon_number "11";
chr6	StringTie	transcript	166409364	166626940	1000	-	.	gene_id "MSTRG.170779"; transcript_id "MSTRG.170779.8";
chr6	StringTie	exon	166409364	166412887	1000	-	.	gene_id "MSTRG.170779"; transcript_id "MSTRG.170779.8"; exon_number "1";
chr6	StringTie	exon	166413794	166413931	1000	-	.	gene_id "MSTRG.170779"; transcript_id "MSTRG.170779.8"; exon_number "2";
chr6	StringTie	exon	166418225	166418342	1000	-	.	gene_id "MSTRG.170779"; transcript_id "MSTRG.170779.8"; exon_number "3";
chr6	StringTie	exon	166419882	166419958	1000	-	.	gene_id "MSTRG.170779"; transcript_id "MSTRG.170779.8"; exon_number "4";
chr6	StringTie	exon	166423256	166423417	1000	-	.	gene_id "MSTRG.170779"; transcript_id "MSTRG.170779.8"; exon_number "5";
chr6	StringTie	exon	166430453	166430611	1000	-	.	gene_id "MSTRG.170779"; transcript_id "MSTRG.170779.8"; exon_number "6";
chr6	StringTie	exon	166432401	166432490	1000	-	.	gene_id "MSTRG.170779"; transcript_id "MSTRG.170779.8"; exon_number "7";
chr6	StringTie	exon	166448724	166448849	1000	-	.	gene_id "MSTRG.170779"; transcript_id "MSTRG.170779.8"; exon_number "8";
chr6	StringTie	exon	166451103	166451233	1000	-	.	gene_id "MSTRG.170779"; transcript_id "MSTRG.170779.8"; exon_number "9";
chr6	StringTie	exon	166459449	166459551	1000	-	.	gene_id "MSTRG.170779"; transcript_id "MSTRG.170779.8"; exon_number "10";
chr6	StringTie	exon	166469841	166469905	1000	-	.	gene_id "MSTRG.170779"; transcript_id "MSTRG.170779.8"; exon_number "11";
chr6	StringTie	exon	166488833	166488921	1000	-	.	gene_id "MSTRG.170779"; transcript_id "MSTRG.170779.8"; exon_number "12";
chr6	StringTie	exon	166490671	166490741	1000	-	.	gene_id "MSTRG.170779"; transcript_id "MSTRG.170779.8"; exon_number "13";
chr6	StringTie	exon	166498508	166498650	1000	-	.	gene_id "MSTRG.170779"; transcript_id "MSTRG.170779.8"; exon_number "14";
chr6	StringTie	exon	166500887	166500924	1000	-	.	gene_id "MSTRG.170779"; transcript_id "MSTRG.170779.8"; exon_number "15";
chr6	StringTie	exon	166504506	166504612	1000	-	.	gene_id "MSTRG.170779"; transcript_id "MSTRG.170779.8"; exon_number "16";
chr6	StringTie	exon	166508203	166508282	1000	-	.	gene_id "MSTRG.170779"; transcript_id "MSTRG.170779.8"; exon_number "17";
chr6	StringTie	exon	166510277	166510357	1000	-	.	gene_id "MSTRG.170779"; transcript_id "MSTRG.170779.8"; exon_number "18";
chr6	StringTie	exon	166626921	166626940	1000	-	.	gene_id "MSTRG.170779"; transcript_id "MSTRG.170779.8"; exon_number "19";
chr6	StringTie	transcript	166927516	166957595	1000	-	.	gene_id "MSTRG.170779"; transcript_id "MSTRG.170779.80";
chr6	StringTie	exon	166927516	166929791	1000	-	.	gene_id "MSTRG.170779"; transcript_id "MSTRG.170779.80"; exon_number "1";
chr6	StringTie	exon	166931044	166931118	1000	-	.	gene_id "MSTRG.170779"; transcript_id "MSTRG.170779.80"; exon_number "2";
chr6	StringTie	exon	166934091	166934136	1000	-	.	gene_id "MSTRG.170779"; transcript_id "MSTRG.170779.80"; exon_number "3";
chr6	StringTie	exon	166938895	166939008	1000	-	.	gene_id "MSTRG.170779"; transcript_id "MSTRG.170779.80"; exon_number "4";
chr6	StringTie	exon	166943019	166943089	1000	-	.	gene_id "MSTRG.170779"; transcript_id "MSTRG.170779.80"; exon_number "5";
chr6	StringTie	exon	166946682	166946739	1000	-	.	gene_id "MSTRG.170779"; transcript_id "MSTRG.170779.80"; exon_number "6";
chr6	StringTie	exon	166948570	166948625	1000	-	.	gene_id "MSTRG.170779"; transcript_id "MSTRG.170779.80"; exon_number "7";
chr6	StringTie	exon	166952488	166952548	1000	-	.	gene_id "MSTRG.170779"; transcript_id "MSTRG.170779.80"; exon_number "8";
chr6	StringTie	exon	166956097	166956191	1000	-	.	gene_id "MSTRG.170779"; transcript_id "MSTRG.170779.80"; exon_number "9";
chr6	StringTie	exon	166957387	166957595	1000	-	.	gene_id "MSTRG.170779"; transcript_id "MSTRG.170779.80"; exon_number "10";
chr6	StringTie	transcript	166927589	166956594	1000	-	.	gene_id "MSTRG.170779"; transcript_id "MSTRG.170779.81";
chr6	StringTie	exon	166927589	166929791	1000	-	.	gene_id "MSTRG.170779"; transcript_id "MSTRG.170779.81"; exon_number "1";
chr6	StringTie	exon	166931044	166931118	1000	-	.	gene_id "MSTRG.170779"; transcript_id "MSTRG.170779.81"; exon_number "2";
chr6	StringTie	exon	166934091	166934136	1000	-	.	gene_id "MSTRG.170779"; transcript_id "MSTRG.170779.81"; exon_number "3";
chr6	StringTie	exon	166938895	166939008	1000	-	.	gene_id "MSTRG.170779"; transcript_id "MSTRG.170779.81"; exon_number "4";
chr6	StringTie	exon	166943019	166943089	1000	-	.	gene_id "MSTRG.170779"; transcript_id "MSTRG.170779.81"; exon_number "5";
chr6	StringTie	exon	166946682	166946739	1000	-	.	gene_id "MSTRG.170779"; transcript_id "MSTRG.170779.81"; exon_number "6";
chr6	StringTie	exon	166948570	166948625	1000	-	.	gene_id "MSTRG.170779"; transcript_id "MSTRG.170779.81"; exon_number "7";
chr6	StringTie	exon	166952084	166952157	1000	-	.	gene_id "MSTRG.170779"; transcript_id "MSTRG.170779.81"; exon_number "8";
chr6	StringTie	exon	166952488	166952548	1000	-	.	gene_id "MSTRG.170779"; transcript_id "MSTRG.170779.81"; exon_number "9";
chr6	StringTie	exon	166955467	166955627	1000	-	.	gene_id "MSTRG.170779"; transcript_id "MSTRG.170779.81"; exon_number "10";
chr6	StringTie	exon	166956097	166956594	1000	-	.	gene_id "MSTRG.170779"; transcript_id "MSTRG.170779.81"; exon_number "11";
chr6	StringTie	transcript	166927639	166957419	1000	-	.	gene_id "MSTRG.170779"; transcript_id "MSTRG.170779.82";
chr6	StringTie	exon	166927639	166929791	1000	-	.	gene_id "MSTRG.170779"; transcript_id "MSTRG.170779.82"; exon_number "1";
chr6	StringTie	exon	166931044	166931118	1000	-	.	gene_id "MSTRG.170779"; transcript_id "MSTRG.170779.82"; exon_number "2";
chr6	StringTie	exon	166934091	166934136	1000	-	.	gene_id "MSTRG.170779"; transcript_id "MSTRG.170779.82"; exon_number "3";
chr6	StringTie	exon	166938895	166939008	1000	-	.	gene_id "MSTRG.170779"; transcript_id "MSTRG.170779.82"; exon_number "4";
chr6	StringTie	exon	166943019	166943089	1000	-	.	gene_id "MSTRG.170779"; transcript_id "MSTRG.170779.82"; exon_number "5";
chr6	StringTie	exon	166946682	166946739	1000	-	.	gene_id "MSTRG.170779"; transcript_id "MSTRG.170779.82"; exon_number "6";
chr6	StringTie	exon	166948570	166948625	1000	-	.	gene_id "MSTRG.170779"; transcript_id "MSTRG.170779.82"; exon_number "7";
chr6	StringTie	exon	166952488	166952548	1000	-	.	gene_id "MSTRG.170779"; transcript_id "MSTRG.170779.82"; exon_number "8";
chr6	StringTie	exon	166955467	166955627	1000	-	.	gene_id "MSTRG.170779"; transcript_id "MSTRG.170779.82"; exon_number "9";
chr6	StringTie	exon	166956097	166956191	1000	-	.	gene_id "MSTRG.170779"; transcript_id "MSTRG.170779.82"; exon_number "10";
chr6	StringTie	exon	166957387	166957419	1000	-	.	gene_id "MSTRG.170779"; transcript_id "MSTRG.170779.82"; exon_number "11";
chr6	StringTie	transcript	166927701	166956742	1000	-	.	gene_id "MSTRG.170779"; transcript_id "MSTRG.170779.83";
chr6	StringTie	exon	166927701	166929791	1000	-	.	gene_id "MSTRG.170779"; transcript_id "MSTRG.170779.83"; exon_number "1";
chr6	StringTie	exon	166931044	166931118	1000	-	.	gene_id "MSTRG.170779"; transcript_id "MSTRG.170779.83"; exon_number "2";
chr6	StringTie	exon	166934091	166934136	1000	-	.	gene_id "MSTRG.170779"; transcript_id "MSTRG.170779.83"; exon_number "3";
chr6	StringTie	exon	166938895	166939008	1000	-	.	gene_id "MSTRG.170779"; transcript_id "MSTRG.170779.83"; exon_number "4";
chr6	StringTie	exon	166943019	166943089	1000	-	.	gene_id "MSTRG.170779"; transcript_id "MSTRG.170779.83"; exon_number "5";
chr6	StringTie	exon	166946682	166946739	1000	-	.	gene_id "MSTRG.170779"; transcript_id "MSTRG.170779.83"; exon_number "6";
chr6	StringTie	exon	166952488	166952548	1000	-	.	gene_id "MSTRG.170779"; transcript_id "MSTRG.170779.83"; exon_number "7";
chr6	StringTie	exon	166955484	166955627	1000	-	.	gene_id "MSTRG.170779"; transcript_id "MSTRG.170779.83"; exon_number "8";
chr6	StringTie	exon	166956097	166956742	1000	-	.	gene_id "MSTRG.170779"; transcript_id "MSTRG.170779.83"; exon_number "9";
chr6	StringTie	transcript	166927789	166956535	1000	-	.	gene_id "MSTRG.170779"; transcript_id "MSTRG.170779.84";
chr6	StringTie	exon	166927789	166929791	1000	-	.	gene_id "MSTRG.170779"; transcript_id "MSTRG.170779.84"; exon_number "1";
chr6	StringTie	exon	166931044	166931118	1000	-	.	gene_id "MSTRG.170779"; transcript_id "MSTRG.170779.84"; exon_number "2";
chr6	StringTie	exon	166938895	166939008	1000	-	.	gene_id "MSTRG.170779"; transcript_id "MSTRG.170779.84"; exon_number "3";
chr6	StringTie	exon	166943019	166943089	1000	-	.	gene_id "MSTRG.170779"; transcript_id "MSTRG.170779.84"; exon_number "4";
chr6	StringTie	exon	166946682	166946739	1000	-	.	gene_id "MSTRG.170779"; transcript_id "MSTRG.170779.84"; exon_number "5";
chr6	StringTie	exon	166948570	166948625	1000	-	.	gene_id "MSTRG.170779"; transcript_id "MSTRG.170779.84"; exon_number "6";
chr6	StringTie	exon	166952488	166952548	1000	-	.	gene_id "MSTRG.170779"; transcript_id "MSTRG.170779.84"; exon_number "7";
chr6	StringTie	exon	166955495	166955627	1000	-	.	gene_id "MSTRG.170779"; transcript_id "MSTRG.170779.84"; exon_number "8";
chr6	StringTie	exon	166956097	166956535	1000	-	.	gene_id "MSTRG.170779"; transcript_id "MSTRG.170779.84"; exon_number "9";
chr6	StringTie	transcript	166928087	166956614	1000	-	.	gene_id "MSTRG.170779"; transcript_id "MSTRG.170779.85";
chr6	StringTie	exon	166928087	166929791	1000	-	.	gene_id "MSTRG.170779"; transcript_id "MSTRG.170779.85"; exon_number "1";
chr6	StringTie	exon	166931044	166931111	1000	-	.	gene_id "MSTRG.170779"; transcript_id "MSTRG.170779.85"; exon_number "2";
chr6	StringTie	exon	166934091	166934136	1000	-	.	gene_id "MSTRG.170779"; transcript_id "MSTRG.170779.85"; exon_number "3";
chr6	StringTie	exon	166938895	166939008	1000	-	.	gene_id "MSTRG.170779"; transcript_id "MSTRG.170779.85"; exon_number "4";
chr6	StringTie	exon	166943019	166943089	1000	-	.	gene_id "MSTRG.170779"; transcript_id "MSTRG.170779.85"; exon_number "5";
chr6	StringTie	exon	166946682	166946739	1000	-	.	gene_id "MSTRG.170779"; transcript_id "MSTRG.170779.85"; exon_number "6";
chr6	StringTie	exon	166948570	166948625	1000	-	.	gene_id "MSTRG.170779"; transcript_id "MSTRG.170779.85"; exon_number "7";
chr6	StringTie	exon	166952488	166952548	1000	-	.	gene_id "MSTRG.170779"; transcript_id "MSTRG.170779.85"; exon_number "8";
chr6	StringTie	exon	166956097	166956614	1000	-	.	gene_id "MSTRG.170779"; transcript_id "MSTRG.170779.85"; exon_number "9";
chr6	StringTie	transcript	166928098	166956817	1000	-	.	gene_id "MSTRG.170779"; transcript_id "MSTRG.170779.86";
chr6	StringTie	exon	166928098	166929791	1000	-	.	gene_id "MSTRG.170779"; transcript_id "MSTRG.170779.86"; exon_number "1";
chr6	StringTie	exon	166931044	166931118	1000	-	.	gene_id "MSTRG.170779"; transcript_id "MSTRG.170779.86"; exon_number "2";
chr6	StringTie	exon	166934091	166934136	1000	-	.	gene_id "MSTRG.170779"; transcript_id "MSTRG.170779.86"; exon_number "3";
chr6	StringTie	exon	166938895	166939008	1000	-	.	gene_id "MSTRG.170779"; transcript_id "MSTRG.170779.86"; exon_number "4";
chr6	StringTie	exon	166943019	166943089	1000	-	.	gene_id "MSTRG.170779"; transcript_id "MSTRG.170779.86"; exon_number "5";
chr6	StringTie	exon	166946682	166946739	1000	-	.	gene_id "MSTRG.170779"; transcript_id "MSTRG.170779.86"; exon_number "6";
chr6	StringTie	exon	166952488	166952548	1000	-	.	gene_id "MSTRG.170779"; transcript_id "MSTRG.170779.86"; exon_number "7";
chr6	StringTie	exon	166955467	166955627	1000	-	.	gene_id "MSTRG.170779"; transcript_id "MSTRG.170779.86"; exon_number "8";
chr6	StringTie	exon	166956097	166956817	1000	-	.	gene_id "MSTRG.170779"; transcript_id "MSTRG.170779.86"; exon_number "9";
chr6	StringTie	transcript	166928103	166957337	1000	-	.	gene_id "MSTRG.170779"; transcript_id "MSTRG.170779.87";
chr6	StringTie	exon	166928103	166929791	1000	-	.	gene_id "MSTRG.170779"; transcript_id "MSTRG.170779.87"; exon_number "1";
chr6	StringTie	exon	166931044	166931118	1000	-	.	gene_id "MSTRG.170779"; transcript_id "MSTRG.170779.87"; exon_number "2";
chr6	StringTie	exon	166934091	166934136	1000	-	.	gene_id "MSTRG.170779"; transcript_id "MSTRG.170779.87"; exon_number "3";
chr6	StringTie	exon	166938895	166939008	1000	-	.	gene_id "MSTRG.170779"; transcript_id "MSTRG.170779.87"; exon_number "4";
chr6	StringTie	exon	166943019	166943076	1000	-	.	gene_id "MSTRG.170779"; transcript_id "MSTRG.170779.87"; exon_number "5";
chr6	StringTie	exon	166946682	166946739	1000	-	.	gene_id "MSTRG.170779"; transcript_id "MSTRG.170779.87"; exon_number "6";
chr6	StringTie	exon	166948570	166948625	1000	-	.	gene_id "MSTRG.170779"; transcript_id "MSTRG.170779.87"; exon_number "7";
chr6	StringTie	exon	166952488	166952548	1000	-	.	gene_id "MSTRG.170779"; transcript_id "MSTRG.170779.87"; exon_number "8";
chr6	StringTie	exon	166956097	166956191	1000	-	.	gene_id "MSTRG.170779"; transcript_id "MSTRG.170779.87"; exon_number "9";
chr6	StringTie	exon	166957228	166957337	1000	-	.	gene_id "MSTRG.170779"; transcript_id "MSTRG.170779.87"; exon_number "10";
chr6	StringTie	transcript	166928113	166999137	1000	-	.	gene_id "MSTRG.170779"; transcript_id "MSTRG.170779.88";
chr6	StringTie	exon	166928113	166929791	1000	-	.	gene_id "MSTRG.170779"; transcript_id "MSTRG.170779.88"; exon_number "1";
chr6	StringTie	exon	166931044	166931118	1000	-	.	gene_id "MSTRG.170779"; transcript_id "MSTRG.170779.88"; exon_number "2";
chr6	StringTie	exon	166934091	166934136	1000	-	.	gene_id "MSTRG.170779"; transcript_id "MSTRG.170779.88"; exon_number "3";
chr6	StringTie	exon	166938895	166939008	1000	-	.	gene_id "MSTRG.170779"; transcript_id "MSTRG.170779.88"; exon_number "4";
chr6	StringTie	exon	166943019	166943089	1000	-	.	gene_id "MSTRG.170779"; transcript_id "MSTRG.170779.88"; exon_number "5";
chr6	StringTie	exon	166946682	166946739	1000	-	.	gene_id "MSTRG.170779"; transcript_id "MSTRG.170779.88"; exon_number "6";
chr6	StringTie	exon	166948570	166948625	1000	-	.	gene_id "MSTRG.170779"; transcript_id "MSTRG.170779.88"; exon_number "7";
chr6	StringTie	exon	166952488	166952548	1000	-	.	gene_id "MSTRG.170779"; transcript_id "MSTRG.170779.88"; exon_number "8";
chr6	StringTie	exon	166956080	166974474	1000	-	.	gene_id "MSTRG.170779"; transcript_id "MSTRG.170779.88"; exon_number "9";
chr6	StringTie	exon	166998918	166999137	1000	-	.	gene_id "MSTRG.170779"; transcript_id "MSTRG.170779.88"; exon_number "10";
chr6	StringTie	transcript	166928262	166957261	1000	-	.	gene_id "MSTRG.170779"; transcript_id "MSTRG.170779.89";
chr6	StringTie	exon	166928262	166929791	1000	-	.	gene_id "MSTRG.170779"; transcript_id "MSTRG.170779.89"; exon_number "1";
chr6	StringTie	exon	166931044	166931118	1000	-	.	gene_id "MSTRG.170779"; transcript_id "MSTRG.170779.89"; exon_number "2";
chr6	StringTie	exon	166934091	166934136	1000	-	.	gene_id "MSTRG.170779"; transcript_id "MSTRG.170779.89"; exon_number "3";
chr6	StringTie	exon	166938895	166939008	1000	-	.	gene_id "MSTRG.170779"; transcript_id "MSTRG.170779.89"; exon_number "4";
chr6	StringTie	exon	166943019	166943089	1000	-	.	gene_id "MSTRG.170779"; transcript_id "MSTRG.170779.89"; exon_number "5";
chr6	StringTie	exon	166946682	166946739	1000	-	.	gene_id "MSTRG.170779"; transcript_id "MSTRG.170779.89"; exon_number "6";
chr6	StringTie	exon	166948570	166948625	1000	-	.	gene_id "MSTRG.170779"; transcript_id "MSTRG.170779.89"; exon_number "7";
chr6	StringTie	exon	166952488	166952548	1000	-	.	gene_id "MSTRG.170779"; transcript_id "MSTRG.170779.89"; exon_number "8";
chr6	StringTie	exon	166956080	166956191	1000	-	.	gene_id "MSTRG.170779"; transcript_id "MSTRG.170779.89"; exon_number "9";
chr6	StringTie	exon	166957228	166957261	1000	-	.	gene_id "MSTRG.170779"; transcript_id "MSTRG.170779.89"; exon_number "10";
chr6	StringTie	transcript	166409364	166627522	1000	-	.	gene_id "MSTRG.170779"; transcript_id "MSTRG.170779.9";
chr6	StringTie	exon	166409364	166412887	1000	-	.	gene_id "MSTRG.170779"; transcript_id "MSTRG.170779.9"; exon_number "1";
chr6	StringTie	exon	166413794	166413931	1000	-	.	gene_id "MSTRG.170779"; transcript_id "MSTRG.170779.9"; exon_number "2";
chr6	StringTie	exon	166418225	166418342	1000	-	.	gene_id "MSTRG.170779"; transcript_id "MSTRG.170779.9"; exon_number "3";
chr6	StringTie	exon	166419882	166419958	1000	-	.	gene_id "MSTRG.170779"; transcript_id "MSTRG.170779.9"; exon_number "4";
chr6	StringTie	exon	166423256	166423417	1000	-	.	gene_id "MSTRG.170779"; transcript_id "MSTRG.170779.9"; exon_number "5";
chr6	StringTie	exon	166430453	166430611	1000	-	.	gene_id "MSTRG.170779"; transcript_id "MSTRG.170779.9"; exon_number "6";
chr6	StringTie	exon	166432401	166432490	1000	-	.	gene_id "MSTRG.170779"; transcript_id "MSTRG.170779.9"; exon_number "7";
chr6	StringTie	exon	166448724	166448846	1000	-	.	gene_id "MSTRG.170779"; transcript_id "MSTRG.170779.9"; exon_number "8";
chr6	StringTie	exon	166451103	166451233	1000	-	.	gene_id "MSTRG.170779"; transcript_id "MSTRG.170779.9"; exon_number "9";
chr6	StringTie	exon	166459449	166459551	1000	-	.	gene_id "MSTRG.170779"; transcript_id "MSTRG.170779.9"; exon_number "10";
chr6	StringTie	exon	166469841	166469905	1000	-	.	gene_id "MSTRG.170779"; transcript_id "MSTRG.170779.9"; exon_number "11";
chr6	StringTie	exon	166488833	166488921	1000	-	.	gene_id "MSTRG.170779"; transcript_id "MSTRG.170779.9"; exon_number "12";
chr6	StringTie	exon	166490671	166490741	1000	-	.	gene_id "MSTRG.170779"; transcript_id "MSTRG.170779.9"; exon_number "13";
chr6	StringTie	exon	166498508	166498650	1000	-	.	gene_id "MSTRG.170779"; transcript_id "MSTRG.170779.9"; exon_number "14";
chr6	StringTie	exon	166500887	166500924	1000	-	.	gene_id "MSTRG.170779"; transcript_id "MSTRG.170779.9"; exon_number "15";
chr6	StringTie	exon	166504506	166504612	1000	-	.	gene_id "MSTRG.170779"; transcript_id "MSTRG.170779.9"; exon_number "16";
chr6	StringTie	exon	166508203	166508282	1000	-	.	gene_id "MSTRG.170779"; transcript_id "MSTRG.170779.9"; exon_number "17";
chr6	StringTie	exon	166510277	166510357	1000	-	.	gene_id "MSTRG.170779"; transcript_id "MSTRG.170779.9"; exon_number "18";
chr6	StringTie	exon	166531232	166531313	1000	-	.	gene_id "MSTRG.170779"; transcript_id "MSTRG.170779.9"; exon_number "19";
chr6	StringTie	exon	166538668	166538784	1000	-	.	gene_id "MSTRG.170779"; transcript_id "MSTRG.170779.9"; exon_number "20";
chr6	StringTie	exon	166627472	166627522	1000	-	.	gene_id "MSTRG.170779"; transcript_id "MSTRG.170779.9"; exon_number "21";
chr6	StringTie	transcript	166928295	166956601	1000	-	.	gene_id "MSTRG.170779"; transcript_id "MSTRG.170779.90";
chr6	StringTie	exon	166928295	166929011	1000	-	.	gene_id "MSTRG.170779"; transcript_id "MSTRG.170779.90"; exon_number "1";
chr6	StringTie	exon	166929504	166929791	1000	-	.	gene_id "MSTRG.170779"; transcript_id "MSTRG.170779.90"; exon_number "2";
chr6	StringTie	exon	166931044	166931118	1000	-	.	gene_id "MSTRG.170779"; transcript_id "MSTRG.170779.90"; exon_number "3";
chr6	StringTie	exon	166938895	166939008	1000	-	.	gene_id "MSTRG.170779"; transcript_id "MSTRG.170779.90"; exon_number "4";
chr6	StringTie	exon	166943019	166943089	1000	-	.	gene_id "MSTRG.170779"; transcript_id "MSTRG.170779.90"; exon_number "5";
chr6	StringTie	exon	166946682	166946739	1000	-	.	gene_id "MSTRG.170779"; transcript_id "MSTRG.170779.90"; exon_number "6";
chr6	StringTie	exon	166948570	166948625	1000	-	.	gene_id "MSTRG.170779"; transcript_id "MSTRG.170779.90"; exon_number "7";
chr6	StringTie	exon	166952488	166952548	1000	-	.	gene_id "MSTRG.170779"; transcript_id "MSTRG.170779.90"; exon_number "8";
chr6	StringTie	exon	166956097	166956601	1000	-	.	gene_id "MSTRG.170779"; transcript_id "MSTRG.170779.90"; exon_number "9";
chr6	StringTie	transcript	166928371	166944443	1000	-	.	gene_id "MSTRG.170779"; transcript_id "MSTRG.170779.91";
chr6	StringTie	exon	166928371	166929791	1000	-	.	gene_id "MSTRG.170779"; transcript_id "MSTRG.170779.91"; exon_number "1";
chr6	StringTie	exon	166931044	166931118	1000	-	.	gene_id "MSTRG.170779"; transcript_id "MSTRG.170779.91"; exon_number "2";
chr6	StringTie	exon	166934091	166934136	1000	-	.	gene_id "MSTRG.170779"; transcript_id "MSTRG.170779.91"; exon_number "3";
chr6	StringTie	exon	166934361	166934451	1000	-	.	gene_id "MSTRG.170779"; transcript_id "MSTRG.170779.91"; exon_number "4";
chr6	StringTie	exon	166938895	166939008	1000	-	.	gene_id "MSTRG.170779"; transcript_id "MSTRG.170779.91"; exon_number "5";
chr6	StringTie	exon	166943019	166944443	1000	-	.	gene_id "MSTRG.170779"; transcript_id "MSTRG.170779.91"; exon_number "6";
chr6	StringTie	transcript	166928402	166999180	1000	-	.	gene_id "MSTRG.170779"; transcript_id "MSTRG.170779.92";
chr6	StringTie	exon	166928402	166929791	1000	-	.	gene_id "MSTRG.170779"; transcript_id "MSTRG.170779.92"; exon_number "1";
chr6	StringTie	exon	166931044	166931118	1000	-	.	gene_id "MSTRG.170779"; transcript_id "MSTRG.170779.92"; exon_number "2";
chr6	StringTie	exon	166934091	166934136	1000	-	.	gene_id "MSTRG.170779"; transcript_id "MSTRG.170779.92"; exon_number "3";
chr6	StringTie	exon	166938895	166939008	1000	-	.	gene_id "MSTRG.170779"; transcript_id "MSTRG.170779.92"; exon_number "4";
chr6	StringTie	exon	166943019	166943089	1000	-	.	gene_id "MSTRG.170779"; transcript_id "MSTRG.170779.92"; exon_number "5";
chr6	StringTie	exon	166946682	166946739	1000	-	.	gene_id "MSTRG.170779"; transcript_id "MSTRG.170779.92"; exon_number "6";
chr6	StringTie	exon	166948570	166948625	1000	-	.	gene_id "MSTRG.170779"; transcript_id "MSTRG.170779.92"; exon_number "7";
chr6	StringTie	exon	166952488	166952548	1000	-	.	gene_id "MSTRG.170779"; transcript_id "MSTRG.170779.92"; exon_number "8";
chr6	StringTie	exon	166956097	166956191	1000	-	.	gene_id "MSTRG.170779"; transcript_id "MSTRG.170779.92"; exon_number "9";
chr6	StringTie	exon	166957228	166968187	1000	-	.	gene_id "MSTRG.170779"; transcript_id "MSTRG.170779.92"; exon_number "10";
chr6	StringTie	exon	166969626	166969812	1000	-	.	gene_id "MSTRG.170779"; transcript_id "MSTRG.170779.92"; exon_number "11";
chr6	StringTie	exon	166972739	166972788	1000	-	.	gene_id "MSTRG.170779"; transcript_id "MSTRG.170779.92"; exon_number "12";
chr6	StringTie	exon	166998918	166999180	1000	-	.	gene_id "MSTRG.170779"; transcript_id "MSTRG.170779.92"; exon_number "13";
chr6	StringTie	transcript	166928407	166956597	1000	-	.	gene_id "MSTRG.170779"; transcript_id "MSTRG.170779.93";
chr6	StringTie	exon	166928407	166929791	1000	-	.	gene_id "MSTRG.170779"; transcript_id "MSTRG.170779.93"; exon_number "1";
chr6	StringTie	exon	166931044	166931118	1000	-	.	gene_id "MSTRG.170779"; transcript_id "MSTRG.170779.93"; exon_number "2";
chr6	StringTie	exon	166934091	166934136	1000	-	.	gene_id "MSTRG.170779"; transcript_id "MSTRG.170779.93"; exon_number "3";
chr6	StringTie	exon	166938895	166939008	1000	-	.	gene_id "MSTRG.170779"; transcript_id "MSTRG.170779.93"; exon_number "4";
chr6	StringTie	exon	166943019	166943089	1000	-	.	gene_id "MSTRG.170779"; transcript_id "MSTRG.170779.93"; exon_number "5";
chr6	StringTie	exon	166946682	166946739	1000	-	.	gene_id "MSTRG.170779"; transcript_id "MSTRG.170779.93"; exon_number "6";
chr6	StringTie	exon	166948570	166948625	1000	-	.	gene_id "MSTRG.170779"; transcript_id "MSTRG.170779.93"; exon_number "7";
chr6	StringTie	exon	166952488	166952548	1000	-	.	gene_id "MSTRG.170779"; transcript_id "MSTRG.170779.93"; exon_number "8";
chr6	StringTie	exon	166955548	166955627	1000	-	.	gene_id "MSTRG.170779"; transcript_id "MSTRG.170779.93"; exon_number "9";
chr6	StringTie	exon	166956097	166956597	1000	-	.	gene_id "MSTRG.170779"; transcript_id "MSTRG.170779.93"; exon_number "10";
chr6	StringTie	transcript	166928409	166956517	1000	-	.	gene_id "MSTRG.170779"; transcript_id "MSTRG.170779.94";
chr6	StringTie	exon	166928409	166929791	1000	-	.	gene_id "MSTRG.170779"; transcript_id "MSTRG.170779.94"; exon_number "1";
chr6	StringTie	exon	166931044	166931118	1000	-	.	gene_id "MSTRG.170779"; transcript_id "MSTRG.170779.94"; exon_number "2";
chr6	StringTie	exon	166934091	166934136	1000	-	.	gene_id "MSTRG.170779"; transcript_id "MSTRG.170779.94"; exon_number "3";
chr6	StringTie	exon	166938895	166939008	1000	-	.	gene_id "MSTRG.170779"; transcript_id "MSTRG.170779.94"; exon_number "4";
chr6	StringTie	exon	166943019	166944115	1000	-	.	gene_id "MSTRG.170779"; transcript_id "MSTRG.170779.94"; exon_number "5";
chr6	StringTie	exon	166955467	166955627	1000	-	.	gene_id "MSTRG.170779"; transcript_id "MSTRG.170779.94"; exon_number "6";
chr6	StringTie	exon	166956097	166956517	1000	-	.	gene_id "MSTRG.170779"; transcript_id "MSTRG.170779.94"; exon_number "7";
chr6	StringTie	transcript	166928470	166957411	1000	-	.	gene_id "MSTRG.170779"; transcript_id "MSTRG.170779.95";
chr6	StringTie	exon	166928470	166929791	1000	-	.	gene_id "MSTRG.170779"; transcript_id "MSTRG.170779.95"; exon_number "1";
chr6	StringTie	exon	166931044	166931118	1000	-	.	gene_id "MSTRG.170779"; transcript_id "MSTRG.170779.95"; exon_number "2";
chr6	StringTie	exon	166934091	166934136	1000	-	.	gene_id "MSTRG.170779"; transcript_id "MSTRG.170779.95"; exon_number "3";
chr6	StringTie	exon	166938895	166939008	1000	-	.	gene_id "MSTRG.170779"; transcript_id "MSTRG.170779.95"; exon_number "4";
chr6	StringTie	exon	166943019	166943089	1000	-	.	gene_id "MSTRG.170779"; transcript_id "MSTRG.170779.95"; exon_number "5";
chr6	StringTie	exon	166946682	166946739	1000	-	.	gene_id "MSTRG.170779"; transcript_id "MSTRG.170779.95"; exon_number "6";
chr6	StringTie	exon	166948570	166948625	1000	-	.	gene_id "MSTRG.170779"; transcript_id "MSTRG.170779.95"; exon_number "7";
chr6	StringTie	exon	166952488	166952548	1000	-	.	gene_id "MSTRG.170779"; transcript_id "MSTRG.170779.95"; exon_number "8";
chr6	StringTie	exon	166956080	166956191	1000	-	.	gene_id "MSTRG.170779"; transcript_id "MSTRG.170779.95"; exon_number "9";
chr6	StringTie	exon	166957387	166957411	1000	-	.	gene_id "MSTRG.170779"; transcript_id "MSTRG.170779.95"; exon_number "10";
chr6	StringTie	transcript	166928484	166956609	1000	-	.	gene_id "MSTRG.170779"; transcript_id "MSTRG.170779.96";
chr6	StringTie	exon	166928484	166929791	1000	-	.	gene_id "MSTRG.170779"; transcript_id "MSTRG.170779.96"; exon_number "1";
chr6	StringTie	exon	166931044	166931118	1000	-	.	gene_id "MSTRG.170779"; transcript_id "MSTRG.170779.96"; exon_number "2";
chr6	StringTie	exon	166938895	166939008	1000	-	.	gene_id "MSTRG.170779"; transcript_id "MSTRG.170779.96"; exon_number "3";
chr6	StringTie	exon	166943019	166943089	1000	-	.	gene_id "MSTRG.170779"; transcript_id "MSTRG.170779.96"; exon_number "4";
chr6	StringTie	exon	166946682	166946739	1000	-	.	gene_id "MSTRG.170779"; transcript_id "MSTRG.170779.96"; exon_number "5";
chr6	StringTie	exon	166948570	166948625	1000	-	.	gene_id "MSTRG.170779"; transcript_id "MSTRG.170779.96"; exon_number "6";
chr6	StringTie	exon	166952488	166952548	1000	-	.	gene_id "MSTRG.170779"; transcript_id "MSTRG.170779.96"; exon_number "7";
chr6	StringTie	exon	166955484	166955627	1000	-	.	gene_id "MSTRG.170779"; transcript_id "MSTRG.170779.96"; exon_number "8";
chr6	StringTie	exon	166956097	166956609	1000	-	.	gene_id "MSTRG.170779"; transcript_id "MSTRG.170779.96"; exon_number "9";
chr6	StringTie	transcript	166928486	166957421	1000	-	.	gene_id "MSTRG.170779"; transcript_id "MSTRG.170779.97";
chr6	StringTie	exon	166928486	166929791	1000	-	.	gene_id "MSTRG.170779"; transcript_id "MSTRG.170779.97"; exon_number "1";
chr6	StringTie	exon	166931044	166931118	1000	-	.	gene_id "MSTRG.170779"; transcript_id "MSTRG.170779.97"; exon_number "2";
chr6	StringTie	exon	166938895	166939008	1000	-	.	gene_id "MSTRG.170779"; transcript_id "MSTRG.170779.97"; exon_number "3";
chr6	StringTie	exon	166943019	166943089	1000	-	.	gene_id "MSTRG.170779"; transcript_id "MSTRG.170779.97"; exon_number "4";
chr6	StringTie	exon	166946682	166946739	1000	-	.	gene_id "MSTRG.170779"; transcript_id "MSTRG.170779.97"; exon_number "5";
chr6	StringTie	exon	166948570	166948625	1000	-	.	gene_id "MSTRG.170779"; transcript_id "MSTRG.170779.97"; exon_number "6";
chr6	StringTie	exon	166952488	166952548	1000	-	.	gene_id "MSTRG.170779"; transcript_id "MSTRG.170779.97"; exon_number "7";
chr6	StringTie	exon	166955467	166955627	1000	-	.	gene_id "MSTRG.170779"; transcript_id "MSTRG.170779.97"; exon_number "8";
chr6	StringTie	exon	166956097	166956191	1000	-	.	gene_id "MSTRG.170779"; transcript_id "MSTRG.170779.97"; exon_number "9";
chr6	StringTie	exon	166957387	166957421	1000	-	.	gene_id "MSTRG.170779"; transcript_id "MSTRG.170779.97"; exon_number "10";
chr6	StringTie	transcript	166928520	166956721	1000	-	.	gene_id "MSTRG.170779"; transcript_id "MSTRG.170779.98";
chr6	StringTie	exon	166928520	166929791	1000	-	.	gene_id "MSTRG.170779"; transcript_id "MSTRG.170779.98"; exon_number "1";
chr6	StringTie	exon	166931044	166931118	1000	-	.	gene_id "MSTRG.170779"; transcript_id "MSTRG.170779.98"; exon_number "2";
chr6	StringTie	exon	166934091	166934136	1000	-	.	gene_id "MSTRG.170779"; transcript_id "MSTRG.170779.98"; exon_number "3";
chr6	StringTie	exon	166938895	166939008	1000	-	.	gene_id "MSTRG.170779"; transcript_id "MSTRG.170779.98"; exon_number "4";
chr6	StringTie	exon	166943019	166943089	1000	-	.	gene_id "MSTRG.170779"; transcript_id "MSTRG.170779.98"; exon_number "5";
chr6	StringTie	exon	166946682	166946739	1000	-	.	gene_id "MSTRG.170779"; transcript_id "MSTRG.170779.98"; exon_number "6";
chr6	StringTie	exon	166952488	166952548	1000	-	.	gene_id "MSTRG.170779"; transcript_id "MSTRG.170779.98"; exon_number "7";
chr6	StringTie	exon	166956080	166956721	1000	-	.	gene_id "MSTRG.170779"; transcript_id "MSTRG.170779.98"; exon_number "8";
chr6	StringTie	transcript	166928520	166956865	1000	-	.	gene_id "MSTRG.170779"; transcript_id "MSTRG.170779.99";
chr6	StringTie	exon	166928520	166929791	1000	-	.	gene_id "MSTRG.170779"; transcript_id "MSTRG.170779.99"; exon_number "1";
chr6	StringTie	exon	166931044	166931118	1000	-	.	gene_id "MSTRG.170779"; transcript_id "MSTRG.170779.99"; exon_number "2";
chr6	StringTie	exon	166934091	166934136	1000	-	.	gene_id "MSTRG.170779"; transcript_id "MSTRG.170779.99"; exon_number "3";
chr6	StringTie	exon	166938895	166939008	1000	-	.	gene_id "MSTRG.170779"; transcript_id "MSTRG.170779.99"; exon_number "4";
chr6	StringTie	exon	166956097	166956865	1000	-	.	gene_id "MSTRG.170779"; transcript_id "MSTRG.170779.99"; exon_number "5";
chr1	StringTie	transcript	236341649	236346302	1000	.	.	gene_id "MSTRG.17078"; transcript_id "MSTRG.17078.1";
chr1	StringTie	exon	236341649	236346302	1000	.	.	gene_id "MSTRG.17078"; transcript_id "MSTRG.17078.1"; exon_number "1";
chr6	StringTie	transcript	166409424	166409967	1000	+	.	gene_id "MSTRG.170780"; transcript_id "MSTRG.170780.1";
chr6	StringTie	exon	166409424	166409670	1000	+	.	gene_id "MSTRG.170780"; transcript_id "MSTRG.170780.1"; exon_number "1";
chr6	StringTie	exon	166409722	166409967	1000	+	.	gene_id "MSTRG.170780"; transcript_id "MSTRG.170780.1"; exon_number "2";
chr6	StringTie	transcript	166410889	166411463	1000	+	.	gene_id "MSTRG.170781"; transcript_id "MSTRG.170781.1";
chr6	StringTie	exon	166410889	166411155	1000	+	.	gene_id "MSTRG.170781"; transcript_id "MSTRG.170781.1"; exon_number "1";
chr6	StringTie	exon	166411183	166411463	1000	+	.	gene_id "MSTRG.170781"; transcript_id "MSTRG.170781.1"; exon_number "2";
chr6	StringTie	transcript	166460663	166465383	1000	-	.	gene_id "MSTRG.170782"; transcript_id "ENST00000416770"; gene_name "RPS6KA2-IT1"; ref_gene_id "ENSG00000232082";
chr6	StringTie	exon	166460663	166460838	1000	-	.	gene_id "MSTRG.170782"; transcript_id "ENST00000416770"; exon_number "1"; gene_name "RPS6KA2-IT1"; ref_gene_id "ENSG00000232082";
chr6	StringTie	exon	166462986	166463141	1000	-	.	gene_id "MSTRG.170782"; transcript_id "ENST00000416770"; exon_number "2"; gene_name "RPS6KA2-IT1"; ref_gene_id "ENSG00000232082";
chr6	StringTie	exon	166463320	166463507	1000	-	.	gene_id "MSTRG.170782"; transcript_id "ENST00000416770"; exon_number "3"; gene_name "RPS6KA2-IT1"; ref_gene_id "ENSG00000232082";
chr6	StringTie	exon	166465325	166465383	1000	-	.	gene_id "MSTRG.170782"; transcript_id "ENST00000416770"; exon_number "4"; gene_name "RPS6KA2-IT1"; ref_gene_id "ENSG00000232082";
chr6	StringTie	transcript	166509354	166509433	1000	-	.	gene_id "MSTRG.170783"; transcript_id "ENST00000411026"; gene_name "MIR1913"; ref_gene_id "ENSG00000222958";
chr6	StringTie	exon	166509354	166509433	1000	-	.	gene_id "MSTRG.170783"; transcript_id "ENST00000411026"; exon_number "1"; gene_name "MIR1913"; ref_gene_id "ENSG00000222958";
chr6	StringTie	transcript	166558581	166564079	1000	+	.	gene_id "MSTRG.170784"; transcript_id "MSTRG.170784.1";
chr6	StringTie	exon	166558581	166558861	1000	+	.	gene_id "MSTRG.170784"; transcript_id "MSTRG.170784.1"; exon_number "1";
chr6	StringTie	exon	166563352	166564079	1000	+	.	gene_id "MSTRG.170784"; transcript_id "MSTRG.170784.1"; exon_number "2";
chr6	StringTie	transcript	166586124	166586477	1000	-	.	gene_id "MSTRG.170785"; transcript_id "ENST00000444122"; gene_name "FAM103A2P"; ref_gene_id "ENSG00000235272";
chr6	StringTie	exon	166586124	166586477	1000	-	.	gene_id "MSTRG.170785"; transcript_id "ENST00000444122"; exon_number "1"; gene_name "FAM103A2P"; ref_gene_id "ENSG00000235272";
chr6	StringTie	transcript	166633888	166649706	1000	+	.	gene_id "MSTRG.170786"; transcript_id "MSTRG.170786.1";
chr6	StringTie	exon	166633888	166634014	1000	+	.	gene_id "MSTRG.170786"; transcript_id "MSTRG.170786.1"; exon_number "1";
chr6	StringTie	exon	166646202	166646291	1000	+	.	gene_id "MSTRG.170786"; transcript_id "MSTRG.170786.1"; exon_number "2";
chr6	StringTie	exon	166648644	166649178	1000	+	.	gene_id "MSTRG.170786"; transcript_id "MSTRG.170786.1"; exon_number "3";
chr6	StringTie	exon	166649662	166649706	1000	+	.	gene_id "MSTRG.170786"; transcript_id "MSTRG.170786.1"; exon_number "4";
chr6	StringTie	transcript	166633888	166639920	1000	+	.	gene_id "MSTRG.170786"; transcript_id "MSTRG.170786.2";
chr6	StringTie	exon	166633888	166634014	1000	+	.	gene_id "MSTRG.170786"; transcript_id "MSTRG.170786.2"; exon_number "1";
chr6	StringTie	exon	166639615	166639920	1000	+	.	gene_id "MSTRG.170786"; transcript_id "MSTRG.170786.2"; exon_number "2";
chr6	StringTie	transcript	166633985	166649083	1000	+	.	gene_id "MSTRG.170786"; transcript_id "MSTRG.170786.3";
chr6	StringTie	exon	166633985	166634014	1000	+	.	gene_id "MSTRG.170786"; transcript_id "MSTRG.170786.3"; exon_number "1";
chr6	StringTie	exon	166646202	166646291	1000	+	.	gene_id "MSTRG.170786"; transcript_id "MSTRG.170786.3"; exon_number "2";
chr6	StringTie	exon	166648691	166649083	1000	+	.	gene_id "MSTRG.170786"; transcript_id "MSTRG.170786.3"; exon_number "3";
chr6	StringTie	transcript	166646150	166649115	1000	+	.	gene_id "MSTRG.170786"; transcript_id "MSTRG.170786.4";
chr6	StringTie	exon	166646150	166646291	1000	+	.	gene_id "MSTRG.170786"; transcript_id "MSTRG.170786.4"; exon_number "1";
chr6	StringTie	exon	166648663	166649115	1000	+	.	gene_id "MSTRG.170786"; transcript_id "MSTRG.170786.4"; exon_number "2";
chr6	StringTie	transcript	166655940	166682243	1000	+	.	gene_id "MSTRG.170787"; transcript_id "MSTRG.170787.1";
chr6	StringTie	exon	166655940	166656164	1000	+	.	gene_id "MSTRG.170787"; transcript_id "MSTRG.170787.1"; exon_number "1";
chr6	StringTie	exon	166656491	166656796	1000	+	.	gene_id "MSTRG.170787"; transcript_id "MSTRG.170787.1"; exon_number "2";
chr6	StringTie	exon	166668913	166669033	1000	+	.	gene_id "MSTRG.170787"; transcript_id "MSTRG.170787.1"; exon_number "3";
chr6	StringTie	exon	166670247	166670421	1000	+	.	gene_id "MSTRG.170787"; transcript_id "MSTRG.170787.1"; exon_number "4";
chr6	StringTie	exon	166678122	166682243	1000	+	.	gene_id "MSTRG.170787"; transcript_id "MSTRG.170787.1"; exon_number "5";
chr6	StringTie	transcript	166655953	166678509	1000	+	.	gene_id "MSTRG.170787"; transcript_id "MSTRG.170787.2";
chr6	StringTie	exon	166655953	166656164	1000	+	.	gene_id "MSTRG.170787"; transcript_id "MSTRG.170787.2"; exon_number "1";
chr6	StringTie	exon	166668913	166669033	1000	+	.	gene_id "MSTRG.170787"; transcript_id "MSTRG.170787.2"; exon_number "2";
chr6	StringTie	exon	166670247	166670421	1000	+	.	gene_id "MSTRG.170787"; transcript_id "MSTRG.170787.2"; exon_number "3";
chr6	StringTie	exon	166678122	166678509	1000	+	.	gene_id "MSTRG.170787"; transcript_id "MSTRG.170787.2"; exon_number "4";
chr6	StringTie	transcript	166656315	166674471	1000	+	.	gene_id "MSTRG.170787"; transcript_id "MSTRG.170787.3";
chr6	StringTie	exon	166656315	166656796	1000	+	.	gene_id "MSTRG.170787"; transcript_id "MSTRG.170787.3"; exon_number "1";
chr6	StringTie	exon	166668913	166669033	1000	+	.	gene_id "MSTRG.170787"; transcript_id "MSTRG.170787.3"; exon_number "2";
chr6	StringTie	exon	166670247	166670421	1000	+	.	gene_id "MSTRG.170787"; transcript_id "MSTRG.170787.3"; exon_number "3";
chr6	StringTie	exon	166673971	166674471	1000	+	.	gene_id "MSTRG.170787"; transcript_id "MSTRG.170787.3"; exon_number "4";
chr6	StringTie	transcript	166656364	166676074	1000	+	.	gene_id "MSTRG.170787"; transcript_id "MSTRG.170787.4";
chr6	StringTie	exon	166656364	166656796	1000	+	.	gene_id "MSTRG.170787"; transcript_id "MSTRG.170787.4"; exon_number "1";
chr6	StringTie	exon	166668913	166669033	1000	+	.	gene_id "MSTRG.170787"; transcript_id "MSTRG.170787.4"; exon_number "2";
chr6	StringTie	exon	166670247	166670421	1000	+	.	gene_id "MSTRG.170787"; transcript_id "MSTRG.170787.4"; exon_number "3";
chr6	StringTie	exon	166675941	166676074	1000	+	.	gene_id "MSTRG.170787"; transcript_id "MSTRG.170787.4"; exon_number "4";
chr6	StringTie	transcript	166670059	166678705	1000	+	.	gene_id "MSTRG.170787"; transcript_id "MSTRG.170787.5";
chr6	StringTie	exon	166670059	166670147	1000	+	.	gene_id "MSTRG.170787"; transcript_id "MSTRG.170787.5"; exon_number "1";
chr6	StringTie	exon	166670247	166670421	1000	+	.	gene_id "MSTRG.170787"; transcript_id "MSTRG.170787.5"; exon_number "2";
chr6	StringTie	exon	166678122	166678705	1000	+	.	gene_id "MSTRG.170787"; transcript_id "MSTRG.170787.5"; exon_number "3";
chr6	StringTie	transcript	166690394	166693040	1000	-	.	gene_id "MSTRG.170788"; transcript_id "MSTRG.170788.1";
chr6	StringTie	exon	166690394	166690646	1000	-	.	gene_id "MSTRG.170788"; transcript_id "MSTRG.170788.1"; exon_number "1";
chr6	StringTie	exon	166692793	166693040	1000	-	.	gene_id "MSTRG.170788"; transcript_id "MSTRG.170788.1"; exon_number "2";
chr6	StringTie	transcript	166700163	166700670	1000	.	.	gene_id "MSTRG.170789"; transcript_id "MSTRG.170789.1";
chr6	StringTie	exon	166700163	166700670	1000	.	.	gene_id "MSTRG.170789"; transcript_id "MSTRG.170789.1"; exon_number "1";
chr1	StringTie	transcript	235550832	235595479	1000	-	.	gene_id "MSTRG.17079"; transcript_id "ENST00000366597"; gene_name "GNG4"; ref_gene_id "ENSG00000168243";
chr1	StringTie	exon	235550832	235552237	1000	-	.	gene_id "MSTRG.17079"; transcript_id "ENST00000366597"; exon_number "1"; gene_name "GNG4"; ref_gene_id "ENSG00000168243";
chr1	StringTie	exon	235583740	235583848	1000	-	.	gene_id "MSTRG.17079"; transcript_id "ENST00000366597"; exon_number "2"; gene_name "GNG4"; ref_gene_id "ENSG00000168243";
chr1	StringTie	exon	235595400	235595479	1000	-	.	gene_id "MSTRG.17079"; transcript_id "ENST00000366597"; exon_number "3"; gene_name "GNG4"; ref_gene_id "ENSG00000168243";
chr1	StringTie	transcript	235550832	235650754	1000	-	.	gene_id "MSTRG.17079"; transcript_id "ENST00000366598"; gene_name "GNG4"; ref_gene_id "ENSG00000168243";
chr1	StringTie	exon	235550832	235552237	1000	-	.	gene_id "MSTRG.17079"; transcript_id "ENST00000366598"; exon_number "1"; gene_name "GNG4"; ref_gene_id "ENSG00000168243";
chr1	StringTie	exon	235583740	235583848	1000	-	.	gene_id "MSTRG.17079"; transcript_id "ENST00000366598"; exon_number "2"; gene_name "GNG4"; ref_gene_id "ENSG00000168243";
chr1	StringTie	exon	235650549	235650754	1000	-	.	gene_id "MSTRG.17079"; transcript_id "ENST00000366598"; exon_number "3"; gene_name "GNG4"; ref_gene_id "ENSG00000168243";
chr1	StringTie	transcript	235547687	235649993	1000	-	.	gene_id "MSTRG.17079"; transcript_id "ENST00000391854"; gene_name "GNG4"; ref_gene_id "ENSG00000168243";
chr1	StringTie	exon	235547687	235552237	1000	-	.	gene_id "MSTRG.17079"; transcript_id "ENST00000391854"; exon_number "1"; gene_name "GNG4"; ref_gene_id "ENSG00000168243";
chr1	StringTie	exon	235583740	235583848	1000	-	.	gene_id "MSTRG.17079"; transcript_id "ENST00000391854"; exon_number "2"; gene_name "GNG4"; ref_gene_id "ENSG00000168243";
chr1	StringTie	exon	235595400	235595511	1000	-	.	gene_id "MSTRG.17079"; transcript_id "ENST00000391854"; exon_number "3"; gene_name "GNG4"; ref_gene_id "ENSG00000168243";
chr1	StringTie	exon	235649662	235649993	1000	-	.	gene_id "MSTRG.17079"; transcript_id "ENST00000391854"; exon_number "4"; gene_name "GNG4"; ref_gene_id "ENSG00000168243";
chr1	StringTie	transcript	235547687	235650754	1000	-	.	gene_id "MSTRG.17079"; transcript_id "ENST00000450593"; gene_name "GNG4"; ref_gene_id "ENSG00000168243";
chr1	StringTie	exon	235547687	235552237	1000	-	.	gene_id "MSTRG.17079"; transcript_id "ENST00000450593"; exon_number "1"; gene_name "GNG4"; ref_gene_id "ENSG00000168243";
chr1	StringTie	exon	235583740	235583848	1000	-	.	gene_id "MSTRG.17079"; transcript_id "ENST00000450593"; exon_number "2"; gene_name "GNG4"; ref_gene_id "ENSG00000168243";
chr1	StringTie	exon	235595400	235595511	1000	-	.	gene_id "MSTRG.17079"; transcript_id "ENST00000450593"; exon_number "3"; gene_name "GNG4"; ref_gene_id "ENSG00000168243";
chr1	StringTie	exon	235650549	235650754	1000	-	.	gene_id "MSTRG.17079"; transcript_id "ENST00000450593"; exon_number "4"; gene_name "GNG4"; ref_gene_id "ENSG00000168243";
chr1	StringTie	transcript	235551754	235588959	1000	-	.	gene_id "MSTRG.17079"; transcript_id "ENST00000484517"; gene_name "GNG4"; ref_gene_id "ENSG00000168243";
chr1	StringTie	exon	235551754	235552237	1000	-	.	gene_id "MSTRG.17079"; transcript_id "ENST00000484517"; exon_number "1"; gene_name "GNG4"; ref_gene_id "ENSG00000168243";
chr1	StringTie	exon	235583740	235583848	1000	-	.	gene_id "MSTRG.17079"; transcript_id "ENST00000484517"; exon_number "2"; gene_name "GNG4"; ref_gene_id "ENSG00000168243";
chr1	StringTie	exon	235588869	235588959	1000	-	.	gene_id "MSTRG.17079"; transcript_id "ENST00000484517"; exon_number "3"; gene_name "GNG4"; ref_gene_id "ENSG00000168243";
chr1	StringTie	transcript	235547546	235650062	1000	-	.	gene_id "MSTRG.17079"; transcript_id "MSTRG.17079.1";
chr1	StringTie	exon	235547546	235552237	1000	-	.	gene_id "MSTRG.17079"; transcript_id "MSTRG.17079.1"; exon_number "1";
chr1	StringTie	exon	235583740	235583848	1000	-	.	gene_id "MSTRG.17079"; transcript_id "MSTRG.17079.1"; exon_number "2";
chr1	StringTie	exon	235595400	235595511	1000	-	.	gene_id "MSTRG.17079"; transcript_id "MSTRG.17079.1"; exon_number "3";
chr1	StringTie	exon	235612124	235612506	1000	-	.	gene_id "MSTRG.17079"; transcript_id "MSTRG.17079.1"; exon_number "4";
chr1	StringTie	exon	235627095	235627170	1000	-	.	gene_id "MSTRG.17079"; transcript_id "MSTRG.17079.1"; exon_number "5";
chr1	StringTie	exon	235649662	235650062	1000	-	.	gene_id "MSTRG.17079"; transcript_id "MSTRG.17079.1"; exon_number "6";
chr1	StringTie	transcript	235547695	235589192	1000	-	.	gene_id "MSTRG.17079"; transcript_id "MSTRG.17079.10";
chr1	StringTie	exon	235547695	235552237	1000	-	.	gene_id "MSTRG.17079"; transcript_id "MSTRG.17079.10"; exon_number "1";
chr1	StringTie	exon	235583740	235583848	1000	-	.	gene_id "MSTRG.17079"; transcript_id "MSTRG.17079.10"; exon_number "2";
chr1	StringTie	exon	235588997	235589192	1000	-	.	gene_id "MSTRG.17079"; transcript_id "MSTRG.17079.10"; exon_number "3";
chr1	StringTie	transcript	235550833	235601741	1000	-	.	gene_id "MSTRG.17079"; transcript_id "MSTRG.17079.13";
chr1	StringTie	exon	235550833	235552237	1000	-	.	gene_id "MSTRG.17079"; transcript_id "MSTRG.17079.13"; exon_number "1";
chr1	StringTie	exon	235563672	235563752	1000	-	.	gene_id "MSTRG.17079"; transcript_id "MSTRG.17079.13"; exon_number "2";
chr1	StringTie	exon	235583740	235583848	1000	-	.	gene_id "MSTRG.17079"; transcript_id "MSTRG.17079.13"; exon_number "3";
chr1	StringTie	exon	235595400	235595511	1000	-	.	gene_id "MSTRG.17079"; transcript_id "MSTRG.17079.13"; exon_number "4";
chr1	StringTie	exon	235601716	235601741	1000	-	.	gene_id "MSTRG.17079"; transcript_id "MSTRG.17079.13"; exon_number "5";
chr1	StringTie	transcript	235563730	235595534	1000	-	.	gene_id "MSTRG.17079"; transcript_id "MSTRG.17079.15";
chr1	StringTie	exon	235563730	235563752	1000	-	.	gene_id "MSTRG.17079"; transcript_id "MSTRG.17079.15"; exon_number "1";
chr1	StringTie	exon	235583740	235583839	1000	-	.	gene_id "MSTRG.17079"; transcript_id "MSTRG.17079.15"; exon_number "2";
chr1	StringTie	exon	235586663	235586817	1000	-	.	gene_id "MSTRG.17079"; transcript_id "MSTRG.17079.15"; exon_number "3";
chr1	StringTie	exon	235595400	235595534	1000	-	.	gene_id "MSTRG.17079"; transcript_id "MSTRG.17079.15"; exon_number "4";
chr1	StringTie	transcript	235570976	235596349	1000	-	.	gene_id "MSTRG.17079"; transcript_id "MSTRG.17079.16";
chr1	StringTie	exon	235570976	235571117	1000	-	.	gene_id "MSTRG.17079"; transcript_id "MSTRG.17079.16"; exon_number "1";
chr1	StringTie	exon	235583740	235583848	1000	-	.	gene_id "MSTRG.17079"; transcript_id "MSTRG.17079.16"; exon_number "2";
chr1	StringTie	exon	235595400	235595511	1000	-	.	gene_id "MSTRG.17079"; transcript_id "MSTRG.17079.16"; exon_number "3";
chr1	StringTie	exon	235596254	235596349	1000	-	.	gene_id "MSTRG.17079"; transcript_id "MSTRG.17079.16"; exon_number "4";
chr1	StringTie	transcript	235571013	235612145	1000	-	.	gene_id "MSTRG.17079"; transcript_id "MSTRG.17079.17";
chr1	StringTie	exon	235571013	235571117	1000	-	.	gene_id "MSTRG.17079"; transcript_id "MSTRG.17079.17"; exon_number "1";
chr1	StringTie	exon	235583740	235583848	1000	-	.	gene_id "MSTRG.17079"; transcript_id "MSTRG.17079.17"; exon_number "2";
chr1	StringTie	exon	235595400	235595511	1000	-	.	gene_id "MSTRG.17079"; transcript_id "MSTRG.17079.17"; exon_number "3";
chr1	StringTie	exon	235612124	235612145	1000	-	.	gene_id "MSTRG.17079"; transcript_id "MSTRG.17079.17"; exon_number "4";
chr1	StringTie	transcript	235573550	235595514	1000	-	.	gene_id "MSTRG.17079"; transcript_id "MSTRG.17079.18";
chr1	StringTie	exon	235573550	235573611	1000	-	.	gene_id "MSTRG.17079"; transcript_id "MSTRG.17079.18"; exon_number "1";
chr1	StringTie	exon	235583740	235583848	1000	-	.	gene_id "MSTRG.17079"; transcript_id "MSTRG.17079.18"; exon_number "2";
chr1	StringTie	exon	235595400	235595514	1000	-	.	gene_id "MSTRG.17079"; transcript_id "MSTRG.17079.18"; exon_number "3";
chr1	StringTie	transcript	235578227	235650196	1000	-	.	gene_id "MSTRG.17079"; transcript_id "MSTRG.17079.19";
chr1	StringTie	exon	235578227	235583366	1000	-	.	gene_id "MSTRG.17079"; transcript_id "MSTRG.17079.19"; exon_number "1";
chr1	StringTie	exon	235583740	235583848	1000	-	.	gene_id "MSTRG.17079"; transcript_id "MSTRG.17079.19"; exon_number "2";
chr1	StringTie	exon	235595400	235595511	1000	-	.	gene_id "MSTRG.17079"; transcript_id "MSTRG.17079.19"; exon_number "3";
chr1	StringTie	exon	235612124	235612506	1000	-	.	gene_id "MSTRG.17079"; transcript_id "MSTRG.17079.19"; exon_number "4";
chr1	StringTie	exon	235627095	235627170	1000	-	.	gene_id "MSTRG.17079"; transcript_id "MSTRG.17079.19"; exon_number "5";
chr1	StringTie	exon	235649662	235650196	1000	-	.	gene_id "MSTRG.17079"; transcript_id "MSTRG.17079.19"; exon_number "6";
chr1	StringTie	transcript	235547559	235651168	1000	-	.	gene_id "MSTRG.17079"; transcript_id "MSTRG.17079.2";
chr1	StringTie	exon	235547559	235552237	1000	-	.	gene_id "MSTRG.17079"; transcript_id "MSTRG.17079.2"; exon_number "1";
chr1	StringTie	exon	235583740	235583848	1000	-	.	gene_id "MSTRG.17079"; transcript_id "MSTRG.17079.2"; exon_number "2";
chr1	StringTie	exon	235595400	235595511	1000	-	.	gene_id "MSTRG.17079"; transcript_id "MSTRG.17079.2"; exon_number "3";
chr1	StringTie	exon	235612124	235612506	1000	-	.	gene_id "MSTRG.17079"; transcript_id "MSTRG.17079.2"; exon_number "4";
chr1	StringTie	exon	235627095	235627170	1000	-	.	gene_id "MSTRG.17079"; transcript_id "MSTRG.17079.2"; exon_number "5";
chr1	StringTie	exon	235650549	235651168	1000	-	.	gene_id "MSTRG.17079"; transcript_id "MSTRG.17079.2"; exon_number "6";
chr1	StringTie	transcript	235580010	235650076	1000	-	.	gene_id "MSTRG.17079"; transcript_id "MSTRG.17079.20";
chr1	StringTie	exon	235580010	235581689	1000	-	.	gene_id "MSTRG.17079"; transcript_id "MSTRG.17079.20"; exon_number "1";
chr1	StringTie	exon	235583740	235583848	1000	-	.	gene_id "MSTRG.17079"; transcript_id "MSTRG.17079.20"; exon_number "2";
chr1	StringTie	exon	235595400	235595511	1000	-	.	gene_id "MSTRG.17079"; transcript_id "MSTRG.17079.20"; exon_number "3";
chr1	StringTie	exon	235612124	235612503	1000	-	.	gene_id "MSTRG.17079"; transcript_id "MSTRG.17079.20"; exon_number "4";
chr1	StringTie	exon	235627095	235627170	1000	-	.	gene_id "MSTRG.17079"; transcript_id "MSTRG.17079.20"; exon_number "5";
chr1	StringTie	exon	235649662	235650076	1000	-	.	gene_id "MSTRG.17079"; transcript_id "MSTRG.17079.20"; exon_number "6";
chr1	StringTie	transcript	235581485	235610053	1000	-	.	gene_id "MSTRG.17079"; transcript_id "MSTRG.17079.21";
chr1	StringTie	exon	235581485	235581689	1000	-	.	gene_id "MSTRG.17079"; transcript_id "MSTRG.17079.21"; exon_number "1";
chr1	StringTie	exon	235583740	235583848	1000	-	.	gene_id "MSTRG.17079"; transcript_id "MSTRG.17079.21"; exon_number "2";
chr1	StringTie	exon	235595400	235595511	1000	-	.	gene_id "MSTRG.17079"; transcript_id "MSTRG.17079.21"; exon_number "3";
chr1	StringTie	exon	235610023	235610053	1000	-	.	gene_id "MSTRG.17079"; transcript_id "MSTRG.17079.21"; exon_number "4";
chr1	StringTie	transcript	235581542	235601962	1000	-	.	gene_id "MSTRG.17079"; transcript_id "MSTRG.17079.22";
chr1	StringTie	exon	235581542	235581689	1000	-	.	gene_id "MSTRG.17079"; transcript_id "MSTRG.17079.22"; exon_number "1";
chr1	StringTie	exon	235583740	235583848	1000	-	.	gene_id "MSTRG.17079"; transcript_id "MSTRG.17079.22"; exon_number "2";
chr1	StringTie	exon	235595400	235595511	1000	-	.	gene_id "MSTRG.17079"; transcript_id "MSTRG.17079.22"; exon_number "3";
chr1	StringTie	exon	235601716	235601962	1000	-	.	gene_id "MSTRG.17079"; transcript_id "MSTRG.17079.22"; exon_number "4";
chr1	StringTie	transcript	235581548	235627254	1000	-	.	gene_id "MSTRG.17079"; transcript_id "MSTRG.17079.23";
chr1	StringTie	exon	235581548	235581689	1000	-	.	gene_id "MSTRG.17079"; transcript_id "MSTRG.17079.23"; exon_number "1";
chr1	StringTie	exon	235583740	235583848	1000	-	.	gene_id "MSTRG.17079"; transcript_id "MSTRG.17079.23"; exon_number "2";
chr1	StringTie	exon	235595400	235595511	1000	-	.	gene_id "MSTRG.17079"; transcript_id "MSTRG.17079.23"; exon_number "3";
chr1	StringTie	exon	235612124	235612506	1000	-	.	gene_id "MSTRG.17079"; transcript_id "MSTRG.17079.23"; exon_number "4";
chr1	StringTie	exon	235627095	235627254	1000	-	.	gene_id "MSTRG.17079"; transcript_id "MSTRG.17079.23"; exon_number "5";
chr1	StringTie	transcript	235581592	235596359	1000	-	.	gene_id "MSTRG.17079"; transcript_id "MSTRG.17079.24";
chr1	StringTie	exon	235581592	235581689	1000	-	.	gene_id "MSTRG.17079"; transcript_id "MSTRG.17079.24"; exon_number "1";
chr1	StringTie	exon	235583186	235583366	1000	-	.	gene_id "MSTRG.17079"; transcript_id "MSTRG.17079.24"; exon_number "2";
chr1	StringTie	exon	235583740	235583848	1000	-	.	gene_id "MSTRG.17079"; transcript_id "MSTRG.17079.24"; exon_number "3";
chr1	StringTie	exon	235595400	235595511	1000	-	.	gene_id "MSTRG.17079"; transcript_id "MSTRG.17079.24"; exon_number "4";
chr1	StringTie	exon	235596254	235596359	1000	-	.	gene_id "MSTRG.17079"; transcript_id "MSTRG.17079.24"; exon_number "5";
chr1	StringTie	transcript	235581592	235599253	1000	-	.	gene_id "MSTRG.17079"; transcript_id "MSTRG.17079.25";
chr1	StringTie	exon	235581592	235581689	1000	-	.	gene_id "MSTRG.17079"; transcript_id "MSTRG.17079.25"; exon_number "1";
chr1	StringTie	exon	235583740	235583848	1000	-	.	gene_id "MSTRG.17079"; transcript_id "MSTRG.17079.25"; exon_number "2";
chr1	StringTie	exon	235595400	235595511	1000	-	.	gene_id "MSTRG.17079"; transcript_id "MSTRG.17079.25"; exon_number "3";
chr1	StringTie	exon	235599192	235599253	1000	-	.	gene_id "MSTRG.17079"; transcript_id "MSTRG.17079.25"; exon_number "4";
chr1	StringTie	transcript	235581592	235601810	1000	-	.	gene_id "MSTRG.17079"; transcript_id "MSTRG.17079.26";
chr1	StringTie	exon	235581592	235581689	1000	-	.	gene_id "MSTRG.17079"; transcript_id "MSTRG.17079.26"; exon_number "1";
chr1	StringTie	exon	235583186	235583249	1000	-	.	gene_id "MSTRG.17079"; transcript_id "MSTRG.17079.26"; exon_number "2";
chr1	StringTie	exon	235583740	235583848	1000	-	.	gene_id "MSTRG.17079"; transcript_id "MSTRG.17079.26"; exon_number "3";
chr1	StringTie	exon	235595400	235595511	1000	-	.	gene_id "MSTRG.17079"; transcript_id "MSTRG.17079.26"; exon_number "4";
chr1	StringTie	exon	235601716	235601810	1000	-	.	gene_id "MSTRG.17079"; transcript_id "MSTRG.17079.26"; exon_number "5";
chr1	StringTie	transcript	235581592	235605982	1000	-	.	gene_id "MSTRG.17079"; transcript_id "MSTRG.17079.27";
chr1	StringTie	exon	235581592	235581689	1000	-	.	gene_id "MSTRG.17079"; transcript_id "MSTRG.17079.27"; exon_number "1";
chr1	StringTie	exon	235583740	235583848	1000	-	.	gene_id "MSTRG.17079"; transcript_id "MSTRG.17079.27"; exon_number "2";
chr1	StringTie	exon	235595400	235595511	1000	-	.	gene_id "MSTRG.17079"; transcript_id "MSTRG.17079.27"; exon_number "3";
chr1	StringTie	exon	235603648	235605982	1000	-	.	gene_id "MSTRG.17079"; transcript_id "MSTRG.17079.27"; exon_number "4";
chr1	StringTie	transcript	235581592	235595514	1000	-	.	gene_id "MSTRG.17079"; transcript_id "MSTRG.17079.28";
chr1	StringTie	exon	235581592	235581646	1000	-	.	gene_id "MSTRG.17079"; transcript_id "MSTRG.17079.28"; exon_number "1";
chr1	StringTie	exon	235583740	235583848	1000	-	.	gene_id "MSTRG.17079"; transcript_id "MSTRG.17079.28"; exon_number "2";
chr1	StringTie	exon	235595400	235595514	1000	-	.	gene_id "MSTRG.17079"; transcript_id "MSTRG.17079.28"; exon_number "3";
chr1	StringTie	transcript	235581592	235596325	1000	-	.	gene_id "MSTRG.17079"; transcript_id "MSTRG.17079.29";
chr1	StringTie	exon	235581592	235581689	1000	-	.	gene_id "MSTRG.17079"; transcript_id "MSTRG.17079.29"; exon_number "1";
chr1	StringTie	exon	235583740	235583848	1000	-	.	gene_id "MSTRG.17079"; transcript_id "MSTRG.17079.29"; exon_number "2";
chr1	StringTie	exon	235595400	235595511	1000	-	.	gene_id "MSTRG.17079"; transcript_id "MSTRG.17079.29"; exon_number "3";
chr1	StringTie	exon	235596254	235596325	1000	-	.	gene_id "MSTRG.17079"; transcript_id "MSTRG.17079.29"; exon_number "4";
chr1	StringTie	transcript	235547673	235649761	1000	-	.	gene_id "MSTRG.17079"; transcript_id "MSTRG.17079.3";
chr1	StringTie	exon	235547673	235552237	1000	-	.	gene_id "MSTRG.17079"; transcript_id "MSTRG.17079.3"; exon_number "1";
chr1	StringTie	exon	235583740	235583842	1000	-	.	gene_id "MSTRG.17079"; transcript_id "MSTRG.17079.3"; exon_number "2";
chr1	StringTie	exon	235595400	235595511	1000	-	.	gene_id "MSTRG.17079"; transcript_id "MSTRG.17079.3"; exon_number "3";
chr1	StringTie	exon	235649662	235649761	1000	-	.	gene_id "MSTRG.17079"; transcript_id "MSTRG.17079.3"; exon_number "4";
chr1	StringTie	transcript	235581595	235602126	1000	-	.	gene_id "MSTRG.17079"; transcript_id "MSTRG.17079.30";
chr1	StringTie	exon	235581595	235581689	1000	-	.	gene_id "MSTRG.17079"; transcript_id "MSTRG.17079.30"; exon_number "1";
chr1	StringTie	exon	235583186	235583366	1000	-	.	gene_id "MSTRG.17079"; transcript_id "MSTRG.17079.30"; exon_number "2";
chr1	StringTie	exon	235583740	235583848	1000	-	.	gene_id "MSTRG.17079"; transcript_id "MSTRG.17079.30"; exon_number "3";
chr1	StringTie	exon	235595400	235595511	1000	-	.	gene_id "MSTRG.17079"; transcript_id "MSTRG.17079.30"; exon_number "4";
chr1	StringTie	exon	235601716	235602126	1000	-	.	gene_id "MSTRG.17079"; transcript_id "MSTRG.17079.30"; exon_number "5";
chr1	StringTie	transcript	235583150	235603673	1000	-	.	gene_id "MSTRG.17079"; transcript_id "MSTRG.17079.31";
chr1	StringTie	exon	235583150	235583366	1000	-	.	gene_id "MSTRG.17079"; transcript_id "MSTRG.17079.31"; exon_number "1";
chr1	StringTie	exon	235583740	235583848	1000	-	.	gene_id "MSTRG.17079"; transcript_id "MSTRG.17079.31"; exon_number "2";
chr1	StringTie	exon	235595400	235595511	1000	-	.	gene_id "MSTRG.17079"; transcript_id "MSTRG.17079.31"; exon_number "3";
chr1	StringTie	exon	235603648	235603673	1000	-	.	gene_id "MSTRG.17079"; transcript_id "MSTRG.17079.31"; exon_number "4";
chr1	StringTie	transcript	235583168	235612145	1000	-	.	gene_id "MSTRG.17079"; transcript_id "MSTRG.17079.32";
chr1	StringTie	exon	235583168	235583366	1000	-	.	gene_id "MSTRG.17079"; transcript_id "MSTRG.17079.32"; exon_number "1";
chr1	StringTie	exon	235583740	235583848	1000	-	.	gene_id "MSTRG.17079"; transcript_id "MSTRG.17079.32"; exon_number "2";
chr1	StringTie	exon	235586747	235586817	1000	-	.	gene_id "MSTRG.17079"; transcript_id "MSTRG.17079.32"; exon_number "3";
chr1	StringTie	exon	235595400	235595511	1000	-	.	gene_id "MSTRG.17079"; transcript_id "MSTRG.17079.32"; exon_number "4";
chr1	StringTie	exon	235612124	235612145	1000	-	.	gene_id "MSTRG.17079"; transcript_id "MSTRG.17079.32"; exon_number "5";
chr1	StringTie	transcript	235583339	235589157	1000	-	.	gene_id "MSTRG.17079"; transcript_id "MSTRG.17079.33";
chr1	StringTie	exon	235583339	235583366	1000	-	.	gene_id "MSTRG.17079"; transcript_id "MSTRG.17079.33"; exon_number "1";
chr1	StringTie	exon	235583740	235583848	1000	-	.	gene_id "MSTRG.17079"; transcript_id "MSTRG.17079.33"; exon_number "2";
chr1	StringTie	exon	235586747	235586817	1000	-	.	gene_id "MSTRG.17079"; transcript_id "MSTRG.17079.33"; exon_number "3";
chr1	StringTie	exon	235588997	235589157	1000	-	.	gene_id "MSTRG.17079"; transcript_id "MSTRG.17079.33"; exon_number "4";
chr1	StringTie	transcript	235547673	235649993	1000	-	.	gene_id "MSTRG.17079"; transcript_id "MSTRG.17079.4";
chr1	StringTie	exon	235547673	235548932	1000	-	.	gene_id "MSTRG.17079"; transcript_id "MSTRG.17079.4"; exon_number "1";
chr1	StringTie	exon	235550542	235552237	1000	-	.	gene_id "MSTRG.17079"; transcript_id "MSTRG.17079.4"; exon_number "2";
chr1	StringTie	exon	235583740	235583848	1000	-	.	gene_id "MSTRG.17079"; transcript_id "MSTRG.17079.4"; exon_number "3";
chr1	StringTie	exon	235595400	235595511	1000	-	.	gene_id "MSTRG.17079"; transcript_id "MSTRG.17079.4"; exon_number "4";
chr1	StringTie	exon	235649662	235649993	1000	-	.	gene_id "MSTRG.17079"; transcript_id "MSTRG.17079.4"; exon_number "5";
chr1	StringTie	transcript	235547678	235651062	1000	-	.	gene_id "MSTRG.17079"; transcript_id "MSTRG.17079.5";
chr1	StringTie	exon	235547678	235552237	1000	-	.	gene_id "MSTRG.17079"; transcript_id "MSTRG.17079.5"; exon_number "1";
chr1	StringTie	exon	235581594	235581689	1000	-	.	gene_id "MSTRG.17079"; transcript_id "MSTRG.17079.5"; exon_number "2";
chr1	StringTie	exon	235583186	235583366	1000	-	.	gene_id "MSTRG.17079"; transcript_id "MSTRG.17079.5"; exon_number "3";
chr1	StringTie	exon	235583740	235583848	1000	-	.	gene_id "MSTRG.17079"; transcript_id "MSTRG.17079.5"; exon_number "4";
chr1	StringTie	exon	235595400	235595511	1000	-	.	gene_id "MSTRG.17079"; transcript_id "MSTRG.17079.5"; exon_number "5";
chr1	StringTie	exon	235612124	235612506	1000	-	.	gene_id "MSTRG.17079"; transcript_id "MSTRG.17079.5"; exon_number "6";
chr1	StringTie	exon	235627095	235627170	1000	-	.	gene_id "MSTRG.17079"; transcript_id "MSTRG.17079.5"; exon_number "7";
chr1	StringTie	exon	235650549	235651062	1000	-	.	gene_id "MSTRG.17079"; transcript_id "MSTRG.17079.5"; exon_number "8";
chr1	StringTie	transcript	235547678	235625417	1000	-	.	gene_id "MSTRG.17079"; transcript_id "MSTRG.17079.6";
chr1	StringTie	exon	235547678	235552237	1000	-	.	gene_id "MSTRG.17079"; transcript_id "MSTRG.17079.6"; exon_number "1";
chr1	StringTie	exon	235563672	235563752	1000	-	.	gene_id "MSTRG.17079"; transcript_id "MSTRG.17079.6"; exon_number "2";
chr1	StringTie	exon	235583740	235583848	1000	-	.	gene_id "MSTRG.17079"; transcript_id "MSTRG.17079.6"; exon_number "3";
chr1	StringTie	exon	235595400	235595511	1000	-	.	gene_id "MSTRG.17079"; transcript_id "MSTRG.17079.6"; exon_number "4";
chr1	StringTie	exon	235612124	235612506	1000	-	.	gene_id "MSTRG.17079"; transcript_id "MSTRG.17079.6"; exon_number "5";
chr1	StringTie	exon	235623336	235625417	1000	-	.	gene_id "MSTRG.17079"; transcript_id "MSTRG.17079.6"; exon_number "6";
chr1	StringTie	transcript	235547685	235596101	1000	-	.	gene_id "MSTRG.17079"; transcript_id "MSTRG.17079.7";
chr1	StringTie	exon	235547685	235552237	1000	-	.	gene_id "MSTRG.17079"; transcript_id "MSTRG.17079.7"; exon_number "1";
chr1	StringTie	exon	235563672	235563752	1000	-	.	gene_id "MSTRG.17079"; transcript_id "MSTRG.17079.7"; exon_number "2";
chr1	StringTie	exon	235583740	235583848	1000	-	.	gene_id "MSTRG.17079"; transcript_id "MSTRG.17079.7"; exon_number "3";
chr1	StringTie	exon	235595400	235595511	1000	-	.	gene_id "MSTRG.17079"; transcript_id "MSTRG.17079.7"; exon_number "4";
chr1	StringTie	exon	235596065	235596101	1000	-	.	gene_id "MSTRG.17079"; transcript_id "MSTRG.17079.7"; exon_number "5";
chr6	StringTie	transcript	166701094	166702839	1000	-	.	gene_id "MSTRG.170790"; transcript_id "ENST00000454907"; gene_name "RP3-497J21.1"; ref_gene_id "ENSG00000235008";
chr6	StringTie	exon	166701094	166702839	1000	-	.	gene_id "MSTRG.170790"; transcript_id "ENST00000454907"; exon_number "1"; gene_name "RP3-497J21.1"; ref_gene_id "ENSG00000235008";
chr6	StringTie	transcript	166716970	166719603	1000	.	.	gene_id "MSTRG.170791"; transcript_id "MSTRG.170791.1";
chr6	StringTie	exon	166716970	166719603	1000	.	.	gene_id "MSTRG.170791"; transcript_id "MSTRG.170791.1"; exon_number "1";
chr6	StringTie	transcript	166725703	166730382	1000	+	.	gene_id "MSTRG.170792"; transcript_id "MSTRG.170792.1";
chr6	StringTie	exon	166725703	166725806	1000	+	.	gene_id "MSTRG.170792"; transcript_id "MSTRG.170792.1"; exon_number "1";
chr6	StringTie	exon	166728481	166730382	1000	+	.	gene_id "MSTRG.170792"; transcript_id "MSTRG.170792.1"; exon_number "2";
chr6	StringTie	transcript	166731158	166731881	1000	+	.	gene_id "MSTRG.170793"; transcript_id "MSTRG.170793.1";
chr6	StringTie	exon	166731158	166731298	1000	+	.	gene_id "MSTRG.170793"; transcript_id "MSTRG.170793.1"; exon_number "1";
chr6	StringTie	exon	166731537	166731881	1000	+	.	gene_id "MSTRG.170793"; transcript_id "MSTRG.170793.1"; exon_number "2";
chr6	StringTie	transcript	166755516	166773958	1000	+	.	gene_id "MSTRG.170794"; transcript_id "MSTRG.170794.1";
chr6	StringTie	exon	166755516	166755709	1000	+	.	gene_id "MSTRG.170794"; transcript_id "MSTRG.170794.1"; exon_number "1";
chr6	StringTie	exon	166762664	166762867	1000	+	.	gene_id "MSTRG.170794"; transcript_id "MSTRG.170794.1"; exon_number "2";
chr6	StringTie	exon	166764656	166773958	1000	+	.	gene_id "MSTRG.170794"; transcript_id "MSTRG.170794.1"; exon_number "3";
chr6	StringTie	transcript	166755516	166757522	1000	+	.	gene_id "MSTRG.170794"; transcript_id "MSTRG.170794.2";
chr6	StringTie	exon	166755516	166755709	1000	+	.	gene_id "MSTRG.170794"; transcript_id "MSTRG.170794.2"; exon_number "1";
chr6	StringTie	exon	166755792	166757522	1000	+	.	gene_id "MSTRG.170794"; transcript_id "MSTRG.170794.2"; exon_number "2";
chr6	StringTie	transcript	166903698	166904835	1000	+	.	gene_id "MSTRG.170795"; transcript_id "ENST00000455390"; gene_name "RPS6KA2-AS1"; ref_gene_id "ENSG00000231654";
chr6	StringTie	exon	166903698	166903788	1000	+	.	gene_id "MSTRG.170795"; transcript_id "ENST00000455390"; exon_number "1"; gene_name "RPS6KA2-AS1"; ref_gene_id "ENSG00000231654";
chr6	StringTie	exon	166904300	166904835	1000	+	.	gene_id "MSTRG.170795"; transcript_id "ENST00000455390"; exon_number "2"; gene_name "RPS6KA2-AS1"; ref_gene_id "ENSG00000231654";
chr6	StringTie	transcript	166901034	166906315	1000	+	.	gene_id "MSTRG.170795"; transcript_id "MSTRG.170795.1";
chr6	StringTie	exon	166901034	166901619	1000	+	.	gene_id "MSTRG.170795"; transcript_id "MSTRG.170795.1"; exon_number "1";
chr6	StringTie	exon	166901645	166906315	1000	+	.	gene_id "MSTRG.170795"; transcript_id "MSTRG.170795.1"; exon_number "2";
chr6	StringTie	transcript	166907114	166907322	1000	.	.	gene_id "MSTRG.170796"; transcript_id "MSTRG.170796.1";
chr6	StringTie	exon	166907114	166907322	1000	.	.	gene_id "MSTRG.170796"; transcript_id "MSTRG.170796.1"; exon_number "1";
chr6	StringTie	transcript	166909811	166910319	1000	.	.	gene_id "MSTRG.170797"; transcript_id "MSTRG.170797.1";
chr6	StringTie	exon	166909811	166910319	1000	.	.	gene_id "MSTRG.170797"; transcript_id "MSTRG.170797.1"; exon_number "1";
chr6	StringTie	transcript	166911489	166911693	1000	.	.	gene_id "MSTRG.170798"; transcript_id "MSTRG.170798.1";
chr6	StringTie	exon	166911489	166911693	1000	.	.	gene_id "MSTRG.170798"; transcript_id "MSTRG.170798.1"; exon_number "1";
chr6	StringTie	transcript	166912852	166913059	1000	.	.	gene_id "MSTRG.170799"; transcript_id "MSTRG.170799.1";
chr6	StringTie	exon	166912852	166913059	1000	.	.	gene_id "MSTRG.170799"; transcript_id "MSTRG.170799.1"; exon_number "1";
chr1	StringTie	transcript	22982547	23004218	1000	-	.	gene_id "MSTRG.1708"; transcript_id "MSTRG.1708.1";
chr1	StringTie	exon	22982547	22985858	1000	-	.	gene_id "MSTRG.1708"; transcript_id "MSTRG.1708.1"; exon_number "1";
chr1	StringTie	exon	23003850	23004218	1000	-	.	gene_id "MSTRG.1708"; transcript_id "MSTRG.1708.1"; exon_number "2";
chr1	StringTie	transcript	22997543	23004089	1000	-	.	gene_id "MSTRG.1708"; transcript_id "MSTRG.1708.2";
chr1	StringTie	exon	22997543	22999250	1000	-	.	gene_id "MSTRG.1708"; transcript_id "MSTRG.1708.2"; exon_number "1";
chr1	StringTie	exon	23003850	23004089	1000	-	.	gene_id "MSTRG.1708"; transcript_id "MSTRG.1708.2"; exon_number "2";
chr1	StringTie	transcript	235549259	235549723	1000	+	.	gene_id "MSTRG.17080"; transcript_id "MSTRG.17080.1";
chr1	StringTie	exon	235549259	235549288	1000	+	.	gene_id "MSTRG.17080"; transcript_id "MSTRG.17080.1"; exon_number "1";
chr1	StringTie	exon	235549432	235549723	1000	+	.	gene_id "MSTRG.17080"; transcript_id "MSTRG.17080.1"; exon_number "2";
chr6	StringTie	transcript	166929533	166931230	1000	+	.	gene_id "MSTRG.170800"; transcript_id "MSTRG.170800.1";
chr6	StringTie	exon	166929533	166929752	1000	+	.	gene_id "MSTRG.170800"; transcript_id "MSTRG.170800.1"; exon_number "1";
chr6	StringTie	exon	166931059	166931230	1000	+	.	gene_id "MSTRG.170800"; transcript_id "MSTRG.170800.1"; exon_number "2";
chr6	StringTie	transcript	166953583	166956543	1000	+	.	gene_id "MSTRG.170801"; transcript_id "MSTRG.170801.1";
chr6	StringTie	exon	166953583	166954084	1000	+	.	gene_id "MSTRG.170801"; transcript_id "MSTRG.170801.1"; exon_number "1";
chr6	StringTie	exon	166956123	166956392	1000	+	.	gene_id "MSTRG.170801"; transcript_id "MSTRG.170801.1"; exon_number "2";
chr6	StringTie	exon	166956439	166956543	1000	+	.	gene_id "MSTRG.170801"; transcript_id "MSTRG.170801.1"; exon_number "3";
chr6	StringTie	transcript	166955632	166956559	1000	+	.	gene_id "MSTRG.170801"; transcript_id "MSTRG.170801.2";
chr6	StringTie	exon	166955632	166956137	1000	+	.	gene_id "MSTRG.170801"; transcript_id "MSTRG.170801.2"; exon_number "1";
chr6	StringTie	exon	166956213	166956559	1000	+	.	gene_id "MSTRG.170801"; transcript_id "MSTRG.170801.2"; exon_number "2";
chr6	StringTie	transcript	166955633	166956457	1000	+	.	gene_id "MSTRG.170801"; transcript_id "MSTRG.170801.3";
chr6	StringTie	exon	166955633	166956143	1000	+	.	gene_id "MSTRG.170801"; transcript_id "MSTRG.170801.3"; exon_number "1";
chr6	StringTie	exon	166956251	166956457	1000	+	.	gene_id "MSTRG.170801"; transcript_id "MSTRG.170801.3"; exon_number "2";
chr6	StringTie	transcript	166955636	166956459	1000	+	.	gene_id "MSTRG.170801"; transcript_id "MSTRG.170801.4";
chr6	StringTie	exon	166955636	166955913	1000	+	.	gene_id "MSTRG.170801"; transcript_id "MSTRG.170801.4"; exon_number "1";
chr6	StringTie	exon	166956251	166956459	1000	+	.	gene_id "MSTRG.170801"; transcript_id "MSTRG.170801.4"; exon_number "2";
chr6	StringTie	transcript	166955663	166956517	1000	+	.	gene_id "MSTRG.170801"; transcript_id "MSTRG.170801.5";
chr6	StringTie	exon	166955663	166956137	1000	+	.	gene_id "MSTRG.170801"; transcript_id "MSTRG.170801.5"; exon_number "1";
chr6	StringTie	exon	166956251	166956517	1000	+	.	gene_id "MSTRG.170801"; transcript_id "MSTRG.170801.5"; exon_number "2";
chr6	StringTie	transcript	166956097	166956339	1000	+	.	gene_id "MSTRG.170801"; transcript_id "MSTRG.170801.6";
chr6	StringTie	exon	166956097	166956137	1000	+	.	gene_id "MSTRG.170801"; transcript_id "MSTRG.170801.6"; exon_number "1";
chr6	StringTie	exon	166956168	166956339	1000	+	.	gene_id "MSTRG.170801"; transcript_id "MSTRG.170801.6"; exon_number "2";
chr6	StringTie	transcript	166956097	166956550	1000	+	.	gene_id "MSTRG.170801"; transcript_id "MSTRG.170801.7";
chr6	StringTie	exon	166956097	166956137	1000	+	.	gene_id "MSTRG.170801"; transcript_id "MSTRG.170801.7"; exon_number "1";
chr6	StringTie	exon	166956359	166956550	1000	+	.	gene_id "MSTRG.170801"; transcript_id "MSTRG.170801.7"; exon_number "2";
chr6	StringTie	transcript	166956102	166956432	1000	+	.	gene_id "MSTRG.170801"; transcript_id "MSTRG.170801.8";
chr6	StringTie	exon	166956102	166956143	1000	+	.	gene_id "MSTRG.170801"; transcript_id "MSTRG.170801.8"; exon_number "1";
chr6	StringTie	exon	166956266	166956432	1000	+	.	gene_id "MSTRG.170801"; transcript_id "MSTRG.170801.8"; exon_number "2";
chr6	StringTie	transcript	167122769	167139696	1000	+	.	gene_id "MSTRG.170802"; transcript_id "ENST00000341935"; gene_name "CCR6"; ref_gene_id "ENSG00000112486";
chr6	StringTie	exon	167122769	167123223	1000	+	.	gene_id "MSTRG.170802"; transcript_id "ENST00000341935"; exon_number "1"; gene_name "CCR6"; ref_gene_id "ENSG00000112486";
chr6	StringTie	exon	167136038	167136143	1000	+	.	gene_id "MSTRG.170802"; transcript_id "ENST00000341935"; exon_number "2"; gene_name "CCR6"; ref_gene_id "ENSG00000112486";
chr6	StringTie	exon	167136240	167139696	1000	+	.	gene_id "MSTRG.170802"; transcript_id "ENST00000341935"; exon_number "3"; gene_name "CCR6"; ref_gene_id "ENSG00000112486";
chr6	StringTie	transcript	166999408	167040317	1000	+	.	gene_id "MSTRG.170802"; transcript_id "ENST00000349556"; gene_name "FGFR1OP"; ref_gene_id "ENSG00000213066";
chr6	StringTie	exon	166999408	166999514	1000	+	.	gene_id "MSTRG.170802"; transcript_id "ENST00000349556"; exon_number "1"; gene_name "FGFR1OP"; ref_gene_id "ENSG00000213066";
chr6	StringTie	exon	167000060	167000113	1000	+	.	gene_id "MSTRG.170802"; transcript_id "ENST00000349556"; exon_number "2"; gene_name "FGFR1OP"; ref_gene_id "ENSG00000213066";
chr6	StringTie	exon	167003193	167003247	1000	+	.	gene_id "MSTRG.170802"; transcript_id "ENST00000349556"; exon_number "3"; gene_name "FGFR1OP"; ref_gene_id "ENSG00000213066";
chr6	StringTie	exon	167003723	167003811	1000	+	.	gene_id "MSTRG.170802"; transcript_id "ENST00000349556"; exon_number "4"; gene_name "FGFR1OP"; ref_gene_id "ENSG00000213066";
chr6	StringTie	exon	167004264	167004401	1000	+	.	gene_id "MSTRG.170802"; transcript_id "ENST00000349556"; exon_number "5"; gene_name "FGFR1OP"; ref_gene_id "ENSG00000213066";
chr6	StringTie	exon	167010813	167010893	1000	+	.	gene_id "MSTRG.170802"; transcript_id "ENST00000349556"; exon_number "6"; gene_name "FGFR1OP"; ref_gene_id "ENSG00000213066";
chr6	StringTie	exon	167022409	167022635	1000	+	.	gene_id "MSTRG.170802"; transcript_id "ENST00000349556"; exon_number "7"; gene_name "FGFR1OP"; ref_gene_id "ENSG00000213066";
chr6	StringTie	exon	167024782	167024894	1000	+	.	gene_id "MSTRG.170802"; transcript_id "ENST00000349556"; exon_number "8"; gene_name "FGFR1OP"; ref_gene_id "ENSG00000213066";
chr6	StringTie	exon	167026547	167026615	1000	+	.	gene_id "MSTRG.170802"; transcript_id "ENST00000349556"; exon_number "9"; gene_name "FGFR1OP"; ref_gene_id "ENSG00000213066";
chr6	StringTie	exon	167032603	167032642	1000	+	.	gene_id "MSTRG.170802"; transcript_id "ENST00000349556"; exon_number "10"; gene_name "FGFR1OP"; ref_gene_id "ENSG00000213066";
chr6	StringTie	exon	167033875	167033971	1000	+	.	gene_id "MSTRG.170802"; transcript_id "ENST00000349556"; exon_number "11"; gene_name "FGFR1OP"; ref_gene_id "ENSG00000213066";
chr6	StringTie	exon	167039904	167040317	1000	+	.	gene_id "MSTRG.170802"; transcript_id "ENST00000349556"; exon_number "12"; gene_name "FGFR1OP"; ref_gene_id "ENSG00000213066";
chr6	StringTie	transcript	167122771	167138946	1000	+	.	gene_id "MSTRG.170802"; transcript_id "ENST00000349984"; gene_name "CCR6"; ref_gene_id "ENSG00000112486";
chr6	StringTie	exon	167122771	167122832	1000	+	.	gene_id "MSTRG.170802"; transcript_id "ENST00000349984"; exon_number "1"; gene_name "CCR6"; ref_gene_id "ENSG00000112486";
chr6	StringTie	exon	167123119	167123223	1000	+	.	gene_id "MSTRG.170802"; transcript_id "ENST00000349984"; exon_number "2"; gene_name "CCR6"; ref_gene_id "ENSG00000112486";
chr6	StringTie	exon	167136038	167136143	1000	+	.	gene_id "MSTRG.170802"; transcript_id "ENST00000349984"; exon_number "3"; gene_name "CCR6"; ref_gene_id "ENSG00000112486";
chr6	StringTie	exon	167136240	167138946	1000	+	.	gene_id "MSTRG.170802"; transcript_id "ENST00000349984"; exon_number "4"; gene_name "CCR6"; ref_gene_id "ENSG00000112486";
chr6	StringTie	transcript	166999182	167052713	1000	+	.	gene_id "MSTRG.170802"; transcript_id "ENST00000366847"; gene_name "FGFR1OP"; ref_gene_id "ENSG00000213066";
chr6	StringTie	exon	166999182	166999514	1000	+	.	gene_id "MSTRG.170802"; transcript_id "ENST00000366847"; exon_number "1"; gene_name "FGFR1OP"; ref_gene_id "ENSG00000213066";
chr6	StringTie	exon	167000060	167000113	1000	+	.	gene_id "MSTRG.170802"; transcript_id "ENST00000366847"; exon_number "2"; gene_name "FGFR1OP"; ref_gene_id "ENSG00000213066";
chr6	StringTie	exon	167003193	167003247	1000	+	.	gene_id "MSTRG.170802"; transcript_id "ENST00000366847"; exon_number "3"; gene_name "FGFR1OP"; ref_gene_id "ENSG00000213066";
chr6	StringTie	exon	167003723	167003811	1000	+	.	gene_id "MSTRG.170802"; transcript_id "ENST00000366847"; exon_number "4"; gene_name "FGFR1OP"; ref_gene_id "ENSG00000213066";
chr6	StringTie	exon	167004264	167004401	1000	+	.	gene_id "MSTRG.170802"; transcript_id "ENST00000366847"; exon_number "5"; gene_name "FGFR1OP"; ref_gene_id "ENSG00000213066";
chr6	StringTie	exon	167010813	167010893	1000	+	.	gene_id "MSTRG.170802"; transcript_id "ENST00000366847"; exon_number "6"; gene_name "FGFR1OP"; ref_gene_id "ENSG00000213066";
chr6	StringTie	exon	167013508	167013567	1000	+	.	gene_id "MSTRG.170802"; transcript_id "ENST00000366847"; exon_number "7"; gene_name "FGFR1OP"; ref_gene_id "ENSG00000213066";
chr6	StringTie	exon	167022409	167022635	1000	+	.	gene_id "MSTRG.170802"; transcript_id "ENST00000366847"; exon_number "8"; gene_name "FGFR1OP"; ref_gene_id "ENSG00000213066";
chr6	StringTie	exon	167024782	167024894	1000	+	.	gene_id "MSTRG.170802"; transcript_id "ENST00000366847"; exon_number "9"; gene_name "FGFR1OP"; ref_gene_id "ENSG00000213066";
chr6	StringTie	exon	167026547	167026615	1000	+	.	gene_id "MSTRG.170802"; transcript_id "ENST00000366847"; exon_number "10"; gene_name "FGFR1OP"; ref_gene_id "ENSG00000213066";
chr6	StringTie	exon	167032603	167032642	1000	+	.	gene_id "MSTRG.170802"; transcript_id "ENST00000366847"; exon_number "11"; gene_name "FGFR1OP"; ref_gene_id "ENSG00000213066";
chr6	StringTie	exon	167033875	167033971	1000	+	.	gene_id "MSTRG.170802"; transcript_id "ENST00000366847"; exon_number "12"; gene_name "FGFR1OP"; ref_gene_id "ENSG00000213066";
chr6	StringTie	exon	167039904	167052713	1000	+	.	gene_id "MSTRG.170802"; transcript_id "ENST00000366847"; exon_number "13"; gene_name "FGFR1OP"; ref_gene_id "ENSG00000213066";
chr6	StringTie	transcript	167111807	167139141	1000	+	.	gene_id "MSTRG.170802"; transcript_id "ENST00000400926"; gene_name "CCR6"; ref_gene_id "ENSG00000112486";
chr6	StringTie	exon	167111807	167112014	1000	+	.	gene_id "MSTRG.170802"; transcript_id "ENST00000400926"; exon_number "1"; gene_name "CCR6"; ref_gene_id "ENSG00000112486";
chr6	StringTie	exon	167136038	167136143	1000	+	.	gene_id "MSTRG.170802"; transcript_id "ENST00000400926"; exon_number "2"; gene_name "CCR6"; ref_gene_id "ENSG00000112486";
chr6	StringTie	exon	167136240	167139141	1000	+	.	gene_id "MSTRG.170802"; transcript_id "ENST00000400926"; exon_number "3"; gene_name "CCR6"; ref_gene_id "ENSG00000112486";
chr6	StringTie	transcript	166999617	167004304	1000	+	.	gene_id "MSTRG.170802"; transcript_id "ENST00000476078"; gene_name "FGFR1OP"; ref_gene_id "ENSG00000213066";
chr6	StringTie	exon	166999617	167000113	1000	+	.	gene_id "MSTRG.170802"; transcript_id "ENST00000476078"; exon_number "1"; gene_name "FGFR1OP"; ref_gene_id "ENSG00000213066";
chr6	StringTie	exon	167003193	167003247	1000	+	.	gene_id "MSTRG.170802"; transcript_id "ENST00000476078"; exon_number "2"; gene_name "FGFR1OP"; ref_gene_id "ENSG00000213066";
chr6	StringTie	exon	167003723	167003811	1000	+	.	gene_id "MSTRG.170802"; transcript_id "ENST00000476078"; exon_number "3"; gene_name "FGFR1OP"; ref_gene_id "ENSG00000213066";
chr6	StringTie	exon	167004264	167004304	1000	+	.	gene_id "MSTRG.170802"; transcript_id "ENST00000476078"; exon_number "4"; gene_name "FGFR1OP"; ref_gene_id "ENSG00000213066";
chr6	StringTie	transcript	167024790	167033882	1000	+	.	gene_id "MSTRG.170802"; transcript_id "ENST00000488525"; gene_name "FGFR1OP"; ref_gene_id "ENSG00000213066";
chr6	StringTie	exon	167024790	167024894	1000	+	.	gene_id "MSTRG.170802"; transcript_id "ENST00000488525"; exon_number "1"; gene_name "FGFR1OP"; ref_gene_id "ENSG00000213066";
chr6	StringTie	exon	167026547	167026615	1000	+	.	gene_id "MSTRG.170802"; transcript_id "ENST00000488525"; exon_number "2"; gene_name "FGFR1OP"; ref_gene_id "ENSG00000213066";
chr6	StringTie	exon	167027867	167027993	1000	+	.	gene_id "MSTRG.170802"; transcript_id "ENST00000488525"; exon_number "3"; gene_name "FGFR1OP"; ref_gene_id "ENSG00000213066";
chr6	StringTie	exon	167032603	167032642	1000	+	.	gene_id "MSTRG.170802"; transcript_id "ENST00000488525"; exon_number "4"; gene_name "FGFR1OP"; ref_gene_id "ENSG00000213066";
chr6	StringTie	exon	167033875	167033882	1000	+	.	gene_id "MSTRG.170802"; transcript_id "ENST00000488525"; exon_number "5"; gene_name "FGFR1OP"; ref_gene_id "ENSG00000213066";
chr6	StringTie	transcript	166999457	167011691	1000	+	.	gene_id "MSTRG.170802"; transcript_id "ENST00000494781"; gene_name "FGFR1OP"; ref_gene_id "ENSG00000213066";
chr6	StringTie	exon	166999457	166999514	1000	+	.	gene_id "MSTRG.170802"; transcript_id "ENST00000494781"; exon_number "1"; gene_name "FGFR1OP"; ref_gene_id "ENSG00000213066";
chr6	StringTie	exon	167000060	167000113	1000	+	.	gene_id "MSTRG.170802"; transcript_id "ENST00000494781"; exon_number "2"; gene_name "FGFR1OP"; ref_gene_id "ENSG00000213066";
chr6	StringTie	exon	167003193	167003247	1000	+	.	gene_id "MSTRG.170802"; transcript_id "ENST00000494781"; exon_number "3"; gene_name "FGFR1OP"; ref_gene_id "ENSG00000213066";
chr6	StringTie	exon	167003723	167003811	1000	+	.	gene_id "MSTRG.170802"; transcript_id "ENST00000494781"; exon_number "4"; gene_name "FGFR1OP"; ref_gene_id "ENSG00000213066";
chr6	StringTie	exon	167004264	167004361	1000	+	.	gene_id "MSTRG.170802"; transcript_id "ENST00000494781"; exon_number "5"; gene_name "FGFR1OP"; ref_gene_id "ENSG00000213066";
chr6	StringTie	exon	167011586	167011691	1000	+	.	gene_id "MSTRG.170802"; transcript_id "ENST00000494781"; exon_number "6"; gene_name "FGFR1OP"; ref_gene_id "ENSG00000213066";
chr6	StringTie	transcript	167022426	167025211	1000	+	.	gene_id "MSTRG.170802"; transcript_id "ENST00000496181"; gene_name "FGFR1OP"; ref_gene_id "ENSG00000213066";
chr6	StringTie	exon	167022426	167022635	1000	+	.	gene_id "MSTRG.170802"; transcript_id "ENST00000496181"; exon_number "1"; gene_name "FGFR1OP"; ref_gene_id "ENSG00000213066";
chr6	StringTie	exon	167024782	167025211	1000	+	.	gene_id "MSTRG.170802"; transcript_id "ENST00000496181"; exon_number "2"; gene_name "FGFR1OP"; ref_gene_id "ENSG00000213066";
chr6	StringTie	transcript	166999405	167139141	1000	+	.	gene_id "MSTRG.170802"; transcript_id "ENST00000609590"; gene_name "RP11-517H2.6"; ref_gene_id "ENSG00000272980";
chr6	StringTie	exon	166999405	166999514	1000	+	.	gene_id "MSTRG.170802"; transcript_id "ENST00000609590"; exon_number "1"; gene_name "RP11-517H2.6"; ref_gene_id "ENSG00000272980";
chr6	StringTie	exon	167000060	167000113	1000	+	.	gene_id "MSTRG.170802"; transcript_id "ENST00000609590"; exon_number "2"; gene_name "RP11-517H2.6"; ref_gene_id "ENSG00000272980";
chr6	StringTie	exon	167003193	167004401	1000	+	.	gene_id "MSTRG.170802"; transcript_id "ENST00000609590"; exon_number "3"; gene_name "RP11-517H2.6"; ref_gene_id "ENSG00000272980";
chr6	StringTie	exon	167010813	167010893	1000	+	.	gene_id "MSTRG.170802"; transcript_id "ENST00000609590"; exon_number "4"; gene_name "RP11-517H2.6"; ref_gene_id "ENSG00000272980";
chr6	StringTie	exon	167022409	167022635	1000	+	.	gene_id "MSTRG.170802"; transcript_id "ENST00000609590"; exon_number "5"; gene_name "RP11-517H2.6"; ref_gene_id "ENSG00000272980";
chr6	StringTie	exon	167024785	167024894	1000	+	.	gene_id "MSTRG.170802"; transcript_id "ENST00000609590"; exon_number "6"; gene_name "RP11-517H2.6"; ref_gene_id "ENSG00000272980";
chr6	StringTie	exon	167026547	167026615	1000	+	.	gene_id "MSTRG.170802"; transcript_id "ENST00000609590"; exon_number "7"; gene_name "RP11-517H2.6"; ref_gene_id "ENSG00000272980";
chr6	StringTie	exon	167032603	167032642	1000	+	.	gene_id "MSTRG.170802"; transcript_id "ENST00000609590"; exon_number "8"; gene_name "RP11-517H2.6"; ref_gene_id "ENSG00000272980";
chr6	StringTie	exon	167033875	167033971	1000	+	.	gene_id "MSTRG.170802"; transcript_id "ENST00000609590"; exon_number "9"; gene_name "RP11-517H2.6"; ref_gene_id "ENSG00000272980";
chr6	StringTie	exon	167044405	167044576	1000	+	.	gene_id "MSTRG.170802"; transcript_id "ENST00000609590"; exon_number "10"; gene_name "RP11-517H2.6"; ref_gene_id "ENSG00000272980";
chr6	StringTie	exon	167134934	167135066	1000	+	.	gene_id "MSTRG.170802"; transcript_id "ENST00000609590"; exon_number "11"; gene_name "RP11-517H2.6"; ref_gene_id "ENSG00000272980";
chr6	StringTie	exon	167136038	167136143	1000	+	.	gene_id "MSTRG.170802"; transcript_id "ENST00000609590"; exon_number "12"; gene_name "RP11-517H2.6"; ref_gene_id "ENSG00000272980";
chr6	StringTie	exon	167136240	167139141	1000	+	.	gene_id "MSTRG.170802"; transcript_id "ENST00000609590"; exon_number "13"; gene_name "RP11-517H2.6"; ref_gene_id "ENSG00000272980";
chr6	StringTie	transcript	166999317	167042418	1000	+	.	gene_id "MSTRG.170802"; transcript_id "ENST00000622353"; gene_name "FGFR1OP"; ref_gene_id "ENSG00000213066";
chr6	StringTie	exon	166999317	166999514	1000	+	.	gene_id "MSTRG.170802"; transcript_id "ENST00000622353"; exon_number "1"; gene_name "FGFR1OP"; ref_gene_id "ENSG00000213066";
chr6	StringTie	exon	167000060	167000113	1000	+	.	gene_id "MSTRG.170802"; transcript_id "ENST00000622353"; exon_number "2"; gene_name "FGFR1OP"; ref_gene_id "ENSG00000213066";
chr6	StringTie	exon	167003193	167003247	1000	+	.	gene_id "MSTRG.170802"; transcript_id "ENST00000622353"; exon_number "3"; gene_name "FGFR1OP"; ref_gene_id "ENSG00000213066";
chr6	StringTie	exon	167003723	167003811	1000	+	.	gene_id "MSTRG.170802"; transcript_id "ENST00000622353"; exon_number "4"; gene_name "FGFR1OP"; ref_gene_id "ENSG00000213066";
chr6	StringTie	exon	167004264	167004401	1000	+	.	gene_id "MSTRG.170802"; transcript_id "ENST00000622353"; exon_number "5"; gene_name "FGFR1OP"; ref_gene_id "ENSG00000213066";
chr6	StringTie	exon	167022409	167022635	1000	+	.	gene_id "MSTRG.170802"; transcript_id "ENST00000622353"; exon_number "6"; gene_name "FGFR1OP"; ref_gene_id "ENSG00000213066";
chr6	StringTie	exon	167024782	167024894	1000	+	.	gene_id "MSTRG.170802"; transcript_id "ENST00000622353"; exon_number "7"; gene_name "FGFR1OP"; ref_gene_id "ENSG00000213066";
chr6	StringTie	exon	167026547	167026615	1000	+	.	gene_id "MSTRG.170802"; transcript_id "ENST00000622353"; exon_number "8"; gene_name "FGFR1OP"; ref_gene_id "ENSG00000213066";
chr6	StringTie	exon	167032603	167032642	1000	+	.	gene_id "MSTRG.170802"; transcript_id "ENST00000622353"; exon_number "9"; gene_name "FGFR1OP"; ref_gene_id "ENSG00000213066";
chr6	StringTie	exon	167033875	167033971	1000	+	.	gene_id "MSTRG.170802"; transcript_id "ENST00000622353"; exon_number "10"; gene_name "FGFR1OP"; ref_gene_id "ENSG00000213066";
chr6	StringTie	exon	167040048	167042418	1000	+	.	gene_id "MSTRG.170802"; transcript_id "ENST00000622353"; exon_number "11"; gene_name "FGFR1OP"; ref_gene_id "ENSG00000213066";
chr6	StringTie	transcript	166999062	167033882	1000	+	.	gene_id "MSTRG.170802"; transcript_id "MSTRG.170802.1";
chr6	StringTie	exon	166999062	166999514	1000	+	.	gene_id "MSTRG.170802"; transcript_id "MSTRG.170802.1"; exon_number "1";
chr6	StringTie	exon	167000060	167000113	1000	+	.	gene_id "MSTRG.170802"; transcript_id "MSTRG.170802.1"; exon_number "2";
chr6	StringTie	exon	167003193	167003247	1000	+	.	gene_id "MSTRG.170802"; transcript_id "MSTRG.170802.1"; exon_number "3";
chr6	StringTie	exon	167003723	167003811	1000	+	.	gene_id "MSTRG.170802"; transcript_id "MSTRG.170802.1"; exon_number "4";
chr6	StringTie	exon	167004264	167004401	1000	+	.	gene_id "MSTRG.170802"; transcript_id "MSTRG.170802.1"; exon_number "5";
chr6	StringTie	exon	167010813	167010893	1000	+	.	gene_id "MSTRG.170802"; transcript_id "MSTRG.170802.1"; exon_number "6";
chr6	StringTie	exon	167013508	167022635	1000	+	.	gene_id "MSTRG.170802"; transcript_id "MSTRG.170802.1"; exon_number "7";
chr6	StringTie	exon	167024782	167024894	1000	+	.	gene_id "MSTRG.170802"; transcript_id "MSTRG.170802.1"; exon_number "8";
chr6	StringTie	exon	167026547	167026615	1000	+	.	gene_id "MSTRG.170802"; transcript_id "MSTRG.170802.1"; exon_number "9";
chr6	StringTie	exon	167027867	167027993	1000	+	.	gene_id "MSTRG.170802"; transcript_id "MSTRG.170802.1"; exon_number "10";
chr6	StringTie	exon	167032603	167032642	1000	+	.	gene_id "MSTRG.170802"; transcript_id "MSTRG.170802.1"; exon_number "11";
chr6	StringTie	exon	167033875	167033882	1000	+	.	gene_id "MSTRG.170802"; transcript_id "MSTRG.170802.1"; exon_number "12";
chr6	StringTie	transcript	166999130	167052718	1000	+	.	gene_id "MSTRG.170802"; transcript_id "MSTRG.170802.10";
chr6	StringTie	exon	166999130	166999514	1000	+	.	gene_id "MSTRG.170802"; transcript_id "MSTRG.170802.10"; exon_number "1";
chr6	StringTie	exon	167000060	167000113	1000	+	.	gene_id "MSTRG.170802"; transcript_id "MSTRG.170802.10"; exon_number "2";
chr6	StringTie	exon	167003193	167003247	1000	+	.	gene_id "MSTRG.170802"; transcript_id "MSTRG.170802.10"; exon_number "3";
chr6	StringTie	exon	167003723	167003811	1000	+	.	gene_id "MSTRG.170802"; transcript_id "MSTRG.170802.10"; exon_number "4";
chr6	StringTie	exon	167004264	167004401	1000	+	.	gene_id "MSTRG.170802"; transcript_id "MSTRG.170802.10"; exon_number "5";
chr6	StringTie	exon	167010813	167010893	1000	+	.	gene_id "MSTRG.170802"; transcript_id "MSTRG.170802.10"; exon_number "6";
chr6	StringTie	exon	167013508	167013567	1000	+	.	gene_id "MSTRG.170802"; transcript_id "MSTRG.170802.10"; exon_number "7";
chr6	StringTie	exon	167022409	167022635	1000	+	.	gene_id "MSTRG.170802"; transcript_id "MSTRG.170802.10"; exon_number "8";
chr6	StringTie	exon	167024782	167024894	1000	+	.	gene_id "MSTRG.170802"; transcript_id "MSTRG.170802.10"; exon_number "9";
chr6	StringTie	exon	167026547	167026615	1000	+	.	gene_id "MSTRG.170802"; transcript_id "MSTRG.170802.10"; exon_number "10";
chr6	StringTie	exon	167032603	167032642	1000	+	.	gene_id "MSTRG.170802"; transcript_id "MSTRG.170802.10"; exon_number "11";
chr6	StringTie	exon	167033875	167033971	1000	+	.	gene_id "MSTRG.170802"; transcript_id "MSTRG.170802.10"; exon_number "12";
chr6	StringTie	exon	167039904	167044576	1000	+	.	gene_id "MSTRG.170802"; transcript_id "MSTRG.170802.10"; exon_number "13";
chr6	StringTie	exon	167050221	167052718	1000	+	.	gene_id "MSTRG.170802"; transcript_id "MSTRG.170802.10"; exon_number "14";
chr6	StringTie	transcript	167122437	167140415	1000	+	.	gene_id "MSTRG.170802"; transcript_id "MSTRG.170802.100";
chr6	StringTie	exon	167122437	167122611	1000	+	.	gene_id "MSTRG.170802"; transcript_id "MSTRG.170802.100"; exon_number "1";
chr6	StringTie	exon	167123119	167123223	1000	+	.	gene_id "MSTRG.170802"; transcript_id "MSTRG.170802.100"; exon_number "2";
chr6	StringTie	exon	167136038	167136143	1000	+	.	gene_id "MSTRG.170802"; transcript_id "MSTRG.170802.100"; exon_number "3";
chr6	StringTie	exon	167136240	167140415	1000	+	.	gene_id "MSTRG.170802"; transcript_id "MSTRG.170802.100"; exon_number "4";
chr6	StringTie	transcript	167131675	167140569	1000	+	.	gene_id "MSTRG.170802"; transcript_id "MSTRG.170802.103";
chr6	StringTie	exon	167131675	167131816	1000	+	.	gene_id "MSTRG.170802"; transcript_id "MSTRG.170802.103"; exon_number "1";
chr6	StringTie	exon	167134934	167136143	1000	+	.	gene_id "MSTRG.170802"; transcript_id "MSTRG.170802.103"; exon_number "2";
chr6	StringTie	exon	167136240	167140569	1000	+	.	gene_id "MSTRG.170802"; transcript_id "MSTRG.170802.103"; exon_number "3";
chr6	StringTie	transcript	167132195	167139578	1000	+	.	gene_id "MSTRG.170802"; transcript_id "MSTRG.170802.104";
chr6	StringTie	exon	167132195	167132438	1000	+	.	gene_id "MSTRG.170802"; transcript_id "MSTRG.170802.104"; exon_number "1";
chr6	StringTie	exon	167136038	167136143	1000	+	.	gene_id "MSTRG.170802"; transcript_id "MSTRG.170802.104"; exon_number "2";
chr6	StringTie	exon	167136240	167139578	1000	+	.	gene_id "MSTRG.170802"; transcript_id "MSTRG.170802.104"; exon_number "3";
chr6	StringTie	transcript	167135173	167139578	1000	+	.	gene_id "MSTRG.170802"; transcript_id "MSTRG.170802.105";
chr6	StringTie	exon	167135173	167135410	1000	+	.	gene_id "MSTRG.170802"; transcript_id "MSTRG.170802.105"; exon_number "1";
chr6	StringTie	exon	167136038	167136143	1000	+	.	gene_id "MSTRG.170802"; transcript_id "MSTRG.170802.105"; exon_number "2";
chr6	StringTie	exon	167136240	167139578	1000	+	.	gene_id "MSTRG.170802"; transcript_id "MSTRG.170802.105"; exon_number "3";
chr6	StringTie	transcript	166999130	167052718	1000	+	.	gene_id "MSTRG.170802"; transcript_id "MSTRG.170802.11";
chr6	StringTie	exon	166999130	166999514	1000	+	.	gene_id "MSTRG.170802"; transcript_id "MSTRG.170802.11"; exon_number "1";
chr6	StringTie	exon	167000060	167000113	1000	+	.	gene_id "MSTRG.170802"; transcript_id "MSTRG.170802.11"; exon_number "2";
chr6	StringTie	exon	167003193	167003247	1000	+	.	gene_id "MSTRG.170802"; transcript_id "MSTRG.170802.11"; exon_number "3";
chr6	StringTie	exon	167003723	167003811	1000	+	.	gene_id "MSTRG.170802"; transcript_id "MSTRG.170802.11"; exon_number "4";
chr6	StringTie	exon	167004264	167004401	1000	+	.	gene_id "MSTRG.170802"; transcript_id "MSTRG.170802.11"; exon_number "5";
chr6	StringTie	exon	167010813	167010893	1000	+	.	gene_id "MSTRG.170802"; transcript_id "MSTRG.170802.11"; exon_number "6";
chr6	StringTie	exon	167013508	167013567	1000	+	.	gene_id "MSTRG.170802"; transcript_id "MSTRG.170802.11"; exon_number "7";
chr6	StringTie	exon	167022409	167022635	1000	+	.	gene_id "MSTRG.170802"; transcript_id "MSTRG.170802.11"; exon_number "8";
chr6	StringTie	exon	167024782	167024894	1000	+	.	gene_id "MSTRG.170802"; transcript_id "MSTRG.170802.11"; exon_number "9";
chr6	StringTie	exon	167026547	167026615	1000	+	.	gene_id "MSTRG.170802"; transcript_id "MSTRG.170802.11"; exon_number "10";
chr6	StringTie	exon	167032603	167032642	1000	+	.	gene_id "MSTRG.170802"; transcript_id "MSTRG.170802.11"; exon_number "11";
chr6	StringTie	exon	167033875	167033971	1000	+	.	gene_id "MSTRG.170802"; transcript_id "MSTRG.170802.11"; exon_number "12";
chr6	StringTie	exon	167039904	167044576	1000	+	.	gene_id "MSTRG.170802"; transcript_id "MSTRG.170802.11"; exon_number "13";
chr6	StringTie	exon	167048592	167052718	1000	+	.	gene_id "MSTRG.170802"; transcript_id "MSTRG.170802.11"; exon_number "14";
chr6	StringTie	transcript	166999137	167052720	1000	+	.	gene_id "MSTRG.170802"; transcript_id "MSTRG.170802.12";
chr6	StringTie	exon	166999137	166999514	1000	+	.	gene_id "MSTRG.170802"; transcript_id "MSTRG.170802.12"; exon_number "1";
chr6	StringTie	exon	167000060	167000113	1000	+	.	gene_id "MSTRG.170802"; transcript_id "MSTRG.170802.12"; exon_number "2";
chr6	StringTie	exon	167003193	167003247	1000	+	.	gene_id "MSTRG.170802"; transcript_id "MSTRG.170802.12"; exon_number "3";
chr6	StringTie	exon	167003723	167003811	1000	+	.	gene_id "MSTRG.170802"; transcript_id "MSTRG.170802.12"; exon_number "4";
chr6	StringTie	exon	167004264	167004401	1000	+	.	gene_id "MSTRG.170802"; transcript_id "MSTRG.170802.12"; exon_number "5";
chr6	StringTie	exon	167010813	167010893	1000	+	.	gene_id "MSTRG.170802"; transcript_id "MSTRG.170802.12"; exon_number "6";
chr6	StringTie	exon	167022409	167022635	1000	+	.	gene_id "MSTRG.170802"; transcript_id "MSTRG.170802.12"; exon_number "7";
chr6	StringTie	exon	167024782	167024894	1000	+	.	gene_id "MSTRG.170802"; transcript_id "MSTRG.170802.12"; exon_number "8";
chr6	StringTie	exon	167026547	167026615	1000	+	.	gene_id "MSTRG.170802"; transcript_id "MSTRG.170802.12"; exon_number "9";
chr6	StringTie	exon	167032603	167032642	1000	+	.	gene_id "MSTRG.170802"; transcript_id "MSTRG.170802.12"; exon_number "10";
chr6	StringTie	exon	167033875	167033971	1000	+	.	gene_id "MSTRG.170802"; transcript_id "MSTRG.170802.12"; exon_number "11";
chr6	StringTie	exon	167039904	167044576	1000	+	.	gene_id "MSTRG.170802"; transcript_id "MSTRG.170802.12"; exon_number "12";
chr6	StringTie	exon	167048592	167048687	1000	+	.	gene_id "MSTRG.170802"; transcript_id "MSTRG.170802.12"; exon_number "13";
chr6	StringTie	exon	167050221	167050315	1000	+	.	gene_id "MSTRG.170802"; transcript_id "MSTRG.170802.12"; exon_number "14";
chr6	StringTie	exon	167052319	167052720	1000	+	.	gene_id "MSTRG.170802"; transcript_id "MSTRG.170802.12"; exon_number "15";
chr6	StringTie	transcript	166999148	167052718	1000	+	.	gene_id "MSTRG.170802"; transcript_id "MSTRG.170802.13";
chr6	StringTie	exon	166999148	166999514	1000	+	.	gene_id "MSTRG.170802"; transcript_id "MSTRG.170802.13"; exon_number "1";
chr6	StringTie	exon	167000060	167000113	1000	+	.	gene_id "MSTRG.170802"; transcript_id "MSTRG.170802.13"; exon_number "2";
chr6	StringTie	exon	167003193	167003247	1000	+	.	gene_id "MSTRG.170802"; transcript_id "MSTRG.170802.13"; exon_number "3";
chr6	StringTie	exon	167003723	167003811	1000	+	.	gene_id "MSTRG.170802"; transcript_id "MSTRG.170802.13"; exon_number "4";
chr6	StringTie	exon	167004264	167004401	1000	+	.	gene_id "MSTRG.170802"; transcript_id "MSTRG.170802.13"; exon_number "5";
chr6	StringTie	exon	167010813	167010893	1000	+	.	gene_id "MSTRG.170802"; transcript_id "MSTRG.170802.13"; exon_number "6";
chr6	StringTie	exon	167022409	167022635	1000	+	.	gene_id "MSTRG.170802"; transcript_id "MSTRG.170802.13"; exon_number "7";
chr6	StringTie	exon	167024782	167024894	1000	+	.	gene_id "MSTRG.170802"; transcript_id "MSTRG.170802.13"; exon_number "8";
chr6	StringTie	exon	167026547	167026615	1000	+	.	gene_id "MSTRG.170802"; transcript_id "MSTRG.170802.13"; exon_number "9";
chr6	StringTie	exon	167032603	167032642	1000	+	.	gene_id "MSTRG.170802"; transcript_id "MSTRG.170802.13"; exon_number "10";
chr6	StringTie	exon	167033875	167033971	1000	+	.	gene_id "MSTRG.170802"; transcript_id "MSTRG.170802.13"; exon_number "11";
chr6	StringTie	exon	167039904	167044576	1000	+	.	gene_id "MSTRG.170802"; transcript_id "MSTRG.170802.13"; exon_number "12";
chr6	StringTie	exon	167050221	167050315	1000	+	.	gene_id "MSTRG.170802"; transcript_id "MSTRG.170802.13"; exon_number "13";
chr6	StringTie	exon	167052319	167052718	1000	+	.	gene_id "MSTRG.170802"; transcript_id "MSTRG.170802.13"; exon_number "14";
chr6	StringTie	transcript	166999156	167052710	1000	+	.	gene_id "MSTRG.170802"; transcript_id "MSTRG.170802.14";
chr6	StringTie	exon	166999156	166999514	1000	+	.	gene_id "MSTRG.170802"; transcript_id "MSTRG.170802.14"; exon_number "1";
chr6	StringTie	exon	167000060	167000113	1000	+	.	gene_id "MSTRG.170802"; transcript_id "MSTRG.170802.14"; exon_number "2";
chr6	StringTie	exon	167003193	167003247	1000	+	.	gene_id "MSTRG.170802"; transcript_id "MSTRG.170802.14"; exon_number "3";
chr6	StringTie	exon	167003723	167003811	1000	+	.	gene_id "MSTRG.170802"; transcript_id "MSTRG.170802.14"; exon_number "4";
chr6	StringTie	exon	167004264	167004401	1000	+	.	gene_id "MSTRG.170802"; transcript_id "MSTRG.170802.14"; exon_number "5";
chr6	StringTie	exon	167010813	167010893	1000	+	.	gene_id "MSTRG.170802"; transcript_id "MSTRG.170802.14"; exon_number "6";
chr6	StringTie	exon	167013508	167013567	1000	+	.	gene_id "MSTRG.170802"; transcript_id "MSTRG.170802.14"; exon_number "7";
chr6	StringTie	exon	167022409	167022635	1000	+	.	gene_id "MSTRG.170802"; transcript_id "MSTRG.170802.14"; exon_number "8";
chr6	StringTie	exon	167024782	167024894	1000	+	.	gene_id "MSTRG.170802"; transcript_id "MSTRG.170802.14"; exon_number "9";
chr6	StringTie	exon	167026547	167026615	1000	+	.	gene_id "MSTRG.170802"; transcript_id "MSTRG.170802.14"; exon_number "10";
chr6	StringTie	exon	167032603	167032642	1000	+	.	gene_id "MSTRG.170802"; transcript_id "MSTRG.170802.14"; exon_number "11";
chr6	StringTie	exon	167033875	167033971	1000	+	.	gene_id "MSTRG.170802"; transcript_id "MSTRG.170802.14"; exon_number "12";
chr6	StringTie	exon	167039904	167040121	1000	+	.	gene_id "MSTRG.170802"; transcript_id "MSTRG.170802.14"; exon_number "13";
chr6	StringTie	exon	167040246	167044576	1000	+	.	gene_id "MSTRG.170802"; transcript_id "MSTRG.170802.14"; exon_number "14";
chr6	StringTie	exon	167048592	167050279	1000	+	.	gene_id "MSTRG.170802"; transcript_id "MSTRG.170802.14"; exon_number "15";
chr6	StringTie	exon	167052319	167052710	1000	+	.	gene_id "MSTRG.170802"; transcript_id "MSTRG.170802.14"; exon_number "16";
chr6	StringTie	transcript	166999157	167048058	1000	+	.	gene_id "MSTRG.170802"; transcript_id "MSTRG.170802.15";
chr6	StringTie	exon	166999157	166999514	1000	+	.	gene_id "MSTRG.170802"; transcript_id "MSTRG.170802.15"; exon_number "1";
chr6	StringTie	exon	167000060	167000113	1000	+	.	gene_id "MSTRG.170802"; transcript_id "MSTRG.170802.15"; exon_number "2";
chr6	StringTie	exon	167003193	167003247	1000	+	.	gene_id "MSTRG.170802"; transcript_id "MSTRG.170802.15"; exon_number "3";
chr6	StringTie	exon	167003723	167003811	1000	+	.	gene_id "MSTRG.170802"; transcript_id "MSTRG.170802.15"; exon_number "4";
chr6	StringTie	exon	167004264	167004401	1000	+	.	gene_id "MSTRG.170802"; transcript_id "MSTRG.170802.15"; exon_number "5";
chr6	StringTie	exon	167010813	167010893	1000	+	.	gene_id "MSTRG.170802"; transcript_id "MSTRG.170802.15"; exon_number "6";
chr6	StringTie	exon	167022409	167022635	1000	+	.	gene_id "MSTRG.170802"; transcript_id "MSTRG.170802.15"; exon_number "7";
chr6	StringTie	exon	167024782	167024894	1000	+	.	gene_id "MSTRG.170802"; transcript_id "MSTRG.170802.15"; exon_number "8";
chr6	StringTie	exon	167026547	167026615	1000	+	.	gene_id "MSTRG.170802"; transcript_id "MSTRG.170802.15"; exon_number "9";
chr6	StringTie	exon	167032603	167032642	1000	+	.	gene_id "MSTRG.170802"; transcript_id "MSTRG.170802.15"; exon_number "10";
chr6	StringTie	exon	167033875	167033971	1000	+	.	gene_id "MSTRG.170802"; transcript_id "MSTRG.170802.15"; exon_number "11";
chr6	StringTie	exon	167039904	167040121	1000	+	.	gene_id "MSTRG.170802"; transcript_id "MSTRG.170802.15"; exon_number "12";
chr6	StringTie	exon	167040246	167040339	1000	+	.	gene_id "MSTRG.170802"; transcript_id "MSTRG.170802.15"; exon_number "13";
chr6	StringTie	exon	167044405	167048058	1000	+	.	gene_id "MSTRG.170802"; transcript_id "MSTRG.170802.15"; exon_number "14";
chr6	StringTie	transcript	166999165	167052710	1000	+	.	gene_id "MSTRG.170802"; transcript_id "MSTRG.170802.16";
chr6	StringTie	exon	166999165	166999514	1000	+	.	gene_id "MSTRG.170802"; transcript_id "MSTRG.170802.16"; exon_number "1";
chr6	StringTie	exon	167000060	167000113	1000	+	.	gene_id "MSTRG.170802"; transcript_id "MSTRG.170802.16"; exon_number "2";
chr6	StringTie	exon	167003193	167003247	1000	+	.	gene_id "MSTRG.170802"; transcript_id "MSTRG.170802.16"; exon_number "3";
chr6	StringTie	exon	167003723	167003811	1000	+	.	gene_id "MSTRG.170802"; transcript_id "MSTRG.170802.16"; exon_number "4";
chr6	StringTie	exon	167004264	167004401	1000	+	.	gene_id "MSTRG.170802"; transcript_id "MSTRG.170802.16"; exon_number "5";
chr6	StringTie	exon	167010813	167010893	1000	+	.	gene_id "MSTRG.170802"; transcript_id "MSTRG.170802.16"; exon_number "6";
chr6	StringTie	exon	167013508	167013567	1000	+	.	gene_id "MSTRG.170802"; transcript_id "MSTRG.170802.16"; exon_number "7";
chr6	StringTie	exon	167022409	167022635	1000	+	.	gene_id "MSTRG.170802"; transcript_id "MSTRG.170802.16"; exon_number "8";
chr6	StringTie	exon	167024782	167024894	1000	+	.	gene_id "MSTRG.170802"; transcript_id "MSTRG.170802.16"; exon_number "9";
chr6	StringTie	exon	167026547	167026615	1000	+	.	gene_id "MSTRG.170802"; transcript_id "MSTRG.170802.16"; exon_number "10";
chr6	StringTie	exon	167032603	167032642	1000	+	.	gene_id "MSTRG.170802"; transcript_id "MSTRG.170802.16"; exon_number "11";
chr6	StringTie	exon	167033875	167033971	1000	+	.	gene_id "MSTRG.170802"; transcript_id "MSTRG.170802.16"; exon_number "12";
chr6	StringTie	exon	167039904	167044576	1000	+	.	gene_id "MSTRG.170802"; transcript_id "MSTRG.170802.16"; exon_number "13";
chr6	StringTie	exon	167052319	167052710	1000	+	.	gene_id "MSTRG.170802"; transcript_id "MSTRG.170802.16"; exon_number "14";
chr6	StringTie	transcript	166999179	167052696	1000	+	.	gene_id "MSTRG.170802"; transcript_id "MSTRG.170802.17";
chr6	StringTie	exon	166999179	166999514	1000	+	.	gene_id "MSTRG.170802"; transcript_id "MSTRG.170802.17"; exon_number "1";
chr6	StringTie	exon	167000060	167000113	1000	+	.	gene_id "MSTRG.170802"; transcript_id "MSTRG.170802.17"; exon_number "2";
chr6	StringTie	exon	167003193	167003247	1000	+	.	gene_id "MSTRG.170802"; transcript_id "MSTRG.170802.17"; exon_number "3";
chr6	StringTie	exon	167003723	167003811	1000	+	.	gene_id "MSTRG.170802"; transcript_id "MSTRG.170802.17"; exon_number "4";
chr6	StringTie	exon	167004264	167004401	1000	+	.	gene_id "MSTRG.170802"; transcript_id "MSTRG.170802.17"; exon_number "5";
chr6	StringTie	exon	167010813	167010893	1000	+	.	gene_id "MSTRG.170802"; transcript_id "MSTRG.170802.17"; exon_number "6";
chr6	StringTie	exon	167022409	167022635	1000	+	.	gene_id "MSTRG.170802"; transcript_id "MSTRG.170802.17"; exon_number "7";
chr6	StringTie	exon	167024782	167024894	1000	+	.	gene_id "MSTRG.170802"; transcript_id "MSTRG.170802.17"; exon_number "8";
chr6	StringTie	exon	167026547	167026615	1000	+	.	gene_id "MSTRG.170802"; transcript_id "MSTRG.170802.17"; exon_number "9";
chr6	StringTie	exon	167032603	167032642	1000	+	.	gene_id "MSTRG.170802"; transcript_id "MSTRG.170802.17"; exon_number "10";
chr6	StringTie	exon	167033875	167033971	1000	+	.	gene_id "MSTRG.170802"; transcript_id "MSTRG.170802.17"; exon_number "11";
chr6	StringTie	exon	167039904	167048687	1000	+	.	gene_id "MSTRG.170802"; transcript_id "MSTRG.170802.17"; exon_number "12";
chr6	StringTie	exon	167050221	167050279	1000	+	.	gene_id "MSTRG.170802"; transcript_id "MSTRG.170802.17"; exon_number "13";
chr6	StringTie	exon	167052502	167052696	1000	+	.	gene_id "MSTRG.170802"; transcript_id "MSTRG.170802.17"; exon_number "14";
chr6	StringTie	transcript	166999182	167054541	1000	+	.	gene_id "MSTRG.170802"; transcript_id "MSTRG.170802.18";
chr6	StringTie	exon	166999182	166999514	1000	+	.	gene_id "MSTRG.170802"; transcript_id "MSTRG.170802.18"; exon_number "1";
chr6	StringTie	exon	167000060	167000113	1000	+	.	gene_id "MSTRG.170802"; transcript_id "MSTRG.170802.18"; exon_number "2";
chr6	StringTie	exon	167003193	167003247	1000	+	.	gene_id "MSTRG.170802"; transcript_id "MSTRG.170802.18"; exon_number "3";
chr6	StringTie	exon	167003723	167003811	1000	+	.	gene_id "MSTRG.170802"; transcript_id "MSTRG.170802.18"; exon_number "4";
chr6	StringTie	exon	167004264	167004401	1000	+	.	gene_id "MSTRG.170802"; transcript_id "MSTRG.170802.18"; exon_number "5";
chr6	StringTie	exon	167010813	167010893	1000	+	.	gene_id "MSTRG.170802"; transcript_id "MSTRG.170802.18"; exon_number "6";
chr6	StringTie	exon	167013508	167013567	1000	+	.	gene_id "MSTRG.170802"; transcript_id "MSTRG.170802.18"; exon_number "7";
chr6	StringTie	exon	167022409	167022635	1000	+	.	gene_id "MSTRG.170802"; transcript_id "MSTRG.170802.18"; exon_number "8";
chr6	StringTie	exon	167024782	167024894	1000	+	.	gene_id "MSTRG.170802"; transcript_id "MSTRG.170802.18"; exon_number "9";
chr6	StringTie	exon	167026547	167026615	1000	+	.	gene_id "MSTRG.170802"; transcript_id "MSTRG.170802.18"; exon_number "10";
chr6	StringTie	exon	167032603	167032642	1000	+	.	gene_id "MSTRG.170802"; transcript_id "MSTRG.170802.18"; exon_number "11";
chr6	StringTie	exon	167033875	167033971	1000	+	.	gene_id "MSTRG.170802"; transcript_id "MSTRG.170802.18"; exon_number "12";
chr6	StringTie	exon	167039904	167044576	1000	+	.	gene_id "MSTRG.170802"; transcript_id "MSTRG.170802.18"; exon_number "13";
chr6	StringTie	exon	167054507	167054541	1000	+	.	gene_id "MSTRG.170802"; transcript_id "MSTRG.170802.18"; exon_number "14";
chr6	StringTie	transcript	166999182	167092652	1000	+	.	gene_id "MSTRG.170802"; transcript_id "MSTRG.170802.19";
chr6	StringTie	exon	166999182	166999514	1000	+	.	gene_id "MSTRG.170802"; transcript_id "MSTRG.170802.19"; exon_number "1";
chr6	StringTie	exon	167000060	167000113	1000	+	.	gene_id "MSTRG.170802"; transcript_id "MSTRG.170802.19"; exon_number "2";
chr6	StringTie	exon	167003193	167003247	1000	+	.	gene_id "MSTRG.170802"; transcript_id "MSTRG.170802.19"; exon_number "3";
chr6	StringTie	exon	167003723	167003811	1000	+	.	gene_id "MSTRG.170802"; transcript_id "MSTRG.170802.19"; exon_number "4";
chr6	StringTie	exon	167004264	167004401	1000	+	.	gene_id "MSTRG.170802"; transcript_id "MSTRG.170802.19"; exon_number "5";
chr6	StringTie	exon	167010813	167010893	1000	+	.	gene_id "MSTRG.170802"; transcript_id "MSTRG.170802.19"; exon_number "6";
chr6	StringTie	exon	167013508	167013567	1000	+	.	gene_id "MSTRG.170802"; transcript_id "MSTRG.170802.19"; exon_number "7";
chr6	StringTie	exon	167022409	167022635	1000	+	.	gene_id "MSTRG.170802"; transcript_id "MSTRG.170802.19"; exon_number "8";
chr6	StringTie	exon	167024782	167024894	1000	+	.	gene_id "MSTRG.170802"; transcript_id "MSTRG.170802.19"; exon_number "9";
chr6	StringTie	exon	167026547	167026615	1000	+	.	gene_id "MSTRG.170802"; transcript_id "MSTRG.170802.19"; exon_number "10";
chr6	StringTie	exon	167032603	167032642	1000	+	.	gene_id "MSTRG.170802"; transcript_id "MSTRG.170802.19"; exon_number "11";
chr6	StringTie	exon	167033875	167033971	1000	+	.	gene_id "MSTRG.170802"; transcript_id "MSTRG.170802.19"; exon_number "12";
chr6	StringTie	exon	167039904	167044576	1000	+	.	gene_id "MSTRG.170802"; transcript_id "MSTRG.170802.19"; exon_number "13";
chr6	StringTie	exon	167092625	167092652	1000	+	.	gene_id "MSTRG.170802"; transcript_id "MSTRG.170802.19"; exon_number "14";
chr6	StringTie	transcript	166999063	167052859	1000	+	.	gene_id "MSTRG.170802"; transcript_id "MSTRG.170802.2";
chr6	StringTie	exon	166999063	166999514	1000	+	.	gene_id "MSTRG.170802"; transcript_id "MSTRG.170802.2"; exon_number "1";
chr6	StringTie	exon	167000060	167000113	1000	+	.	gene_id "MSTRG.170802"; transcript_id "MSTRG.170802.2"; exon_number "2";
chr6	StringTie	exon	167003193	167003247	1000	+	.	gene_id "MSTRG.170802"; transcript_id "MSTRG.170802.2"; exon_number "3";
chr6	StringTie	exon	167003723	167003811	1000	+	.	gene_id "MSTRG.170802"; transcript_id "MSTRG.170802.2"; exon_number "4";
chr6	StringTie	exon	167004264	167004401	1000	+	.	gene_id "MSTRG.170802"; transcript_id "MSTRG.170802.2"; exon_number "5";
chr6	StringTie	exon	167010813	167010893	1000	+	.	gene_id "MSTRG.170802"; transcript_id "MSTRG.170802.2"; exon_number "6";
chr6	StringTie	exon	167022409	167022635	1000	+	.	gene_id "MSTRG.170802"; transcript_id "MSTRG.170802.2"; exon_number "7";
chr6	StringTie	exon	167024782	167024894	1000	+	.	gene_id "MSTRG.170802"; transcript_id "MSTRG.170802.2"; exon_number "8";
chr6	StringTie	exon	167026547	167026615	1000	+	.	gene_id "MSTRG.170802"; transcript_id "MSTRG.170802.2"; exon_number "9";
chr6	StringTie	exon	167032603	167032642	1000	+	.	gene_id "MSTRG.170802"; transcript_id "MSTRG.170802.2"; exon_number "10";
chr6	StringTie	exon	167033875	167033971	1000	+	.	gene_id "MSTRG.170802"; transcript_id "MSTRG.170802.2"; exon_number "11";
chr6	StringTie	exon	167039904	167044576	1000	+	.	gene_id "MSTRG.170802"; transcript_id "MSTRG.170802.2"; exon_number "12";
chr6	StringTie	exon	167048592	167048687	1000	+	.	gene_id "MSTRG.170802"; transcript_id "MSTRG.170802.2"; exon_number "13";
chr6	StringTie	exon	167050221	167050279	1000	+	.	gene_id "MSTRG.170802"; transcript_id "MSTRG.170802.2"; exon_number "14";
chr6	StringTie	exon	167052319	167052859	1000	+	.	gene_id "MSTRG.170802"; transcript_id "MSTRG.170802.2"; exon_number "15";
chr6	StringTie	transcript	166999183	167052713	1000	+	.	gene_id "MSTRG.170802"; transcript_id "MSTRG.170802.21";
chr6	StringTie	exon	166999183	166999514	1000	+	.	gene_id "MSTRG.170802"; transcript_id "MSTRG.170802.21"; exon_number "1";
chr6	StringTie	exon	167000060	167000113	1000	+	.	gene_id "MSTRG.170802"; transcript_id "MSTRG.170802.21"; exon_number "2";
chr6	StringTie	exon	167003193	167003247	1000	+	.	gene_id "MSTRG.170802"; transcript_id "MSTRG.170802.21"; exon_number "3";
chr6	StringTie	exon	167003723	167003811	1000	+	.	gene_id "MSTRG.170802"; transcript_id "MSTRG.170802.21"; exon_number "4";
chr6	StringTie	exon	167004264	167004401	1000	+	.	gene_id "MSTRG.170802"; transcript_id "MSTRG.170802.21"; exon_number "5";
chr6	StringTie	exon	167010813	167010893	1000	+	.	gene_id "MSTRG.170802"; transcript_id "MSTRG.170802.21"; exon_number "6";
chr6	StringTie	exon	167022409	167022635	1000	+	.	gene_id "MSTRG.170802"; transcript_id "MSTRG.170802.21"; exon_number "7";
chr6	StringTie	exon	167024782	167024894	1000	+	.	gene_id "MSTRG.170802"; transcript_id "MSTRG.170802.21"; exon_number "8";
chr6	StringTie	exon	167026547	167026615	1000	+	.	gene_id "MSTRG.170802"; transcript_id "MSTRG.170802.21"; exon_number "9";
chr6	StringTie	exon	167032603	167032642	1000	+	.	gene_id "MSTRG.170802"; transcript_id "MSTRG.170802.21"; exon_number "10";
chr6	StringTie	exon	167033875	167033971	1000	+	.	gene_id "MSTRG.170802"; transcript_id "MSTRG.170802.21"; exon_number "11";
chr6	StringTie	exon	167039904	167047867	1000	+	.	gene_id "MSTRG.170802"; transcript_id "MSTRG.170802.21"; exon_number "12";
chr6	StringTie	exon	167048592	167048687	1000	+	.	gene_id "MSTRG.170802"; transcript_id "MSTRG.170802.21"; exon_number "13";
chr6	StringTie	exon	167050221	167050315	1000	+	.	gene_id "MSTRG.170802"; transcript_id "MSTRG.170802.21"; exon_number "14";
chr6	StringTie	exon	167052319	167052713	1000	+	.	gene_id "MSTRG.170802"; transcript_id "MSTRG.170802.21"; exon_number "15";
chr6	StringTie	transcript	166999189	167052696	1000	+	.	gene_id "MSTRG.170802"; transcript_id "MSTRG.170802.22";
chr6	StringTie	exon	166999189	166999514	1000	+	.	gene_id "MSTRG.170802"; transcript_id "MSTRG.170802.22"; exon_number "1";
chr6	StringTie	exon	167000060	167000113	1000	+	.	gene_id "MSTRG.170802"; transcript_id "MSTRG.170802.22"; exon_number "2";
chr6	StringTie	exon	167003193	167003247	1000	+	.	gene_id "MSTRG.170802"; transcript_id "MSTRG.170802.22"; exon_number "3";
chr6	StringTie	exon	167003723	167003811	1000	+	.	gene_id "MSTRG.170802"; transcript_id "MSTRG.170802.22"; exon_number "4";
chr6	StringTie	exon	167004264	167004401	1000	+	.	gene_id "MSTRG.170802"; transcript_id "MSTRG.170802.22"; exon_number "5";
chr6	StringTie	exon	167010813	167010893	1000	+	.	gene_id "MSTRG.170802"; transcript_id "MSTRG.170802.22"; exon_number "6";
chr6	StringTie	exon	167013508	167013567	1000	+	.	gene_id "MSTRG.170802"; transcript_id "MSTRG.170802.22"; exon_number "7";
chr6	StringTie	exon	167022409	167022635	1000	+	.	gene_id "MSTRG.170802"; transcript_id "MSTRG.170802.22"; exon_number "8";
chr6	StringTie	exon	167024785	167024894	1000	+	.	gene_id "MSTRG.170802"; transcript_id "MSTRG.170802.22"; exon_number "9";
chr6	StringTie	exon	167026547	167026615	1000	+	.	gene_id "MSTRG.170802"; transcript_id "MSTRG.170802.22"; exon_number "10";
chr6	StringTie	exon	167032603	167032642	1000	+	.	gene_id "MSTRG.170802"; transcript_id "MSTRG.170802.22"; exon_number "11";
chr6	StringTie	exon	167033875	167033971	1000	+	.	gene_id "MSTRG.170802"; transcript_id "MSTRG.170802.22"; exon_number "12";
chr6	StringTie	exon	167039904	167044576	1000	+	.	gene_id "MSTRG.170802"; transcript_id "MSTRG.170802.22"; exon_number "13";
chr6	StringTie	exon	167048592	167052696	1000	+	.	gene_id "MSTRG.170802"; transcript_id "MSTRG.170802.22"; exon_number "14";
chr6	StringTie	transcript	166999207	167052714	1000	+	.	gene_id "MSTRG.170802"; transcript_id "MSTRG.170802.23";
chr6	StringTie	exon	166999207	166999514	1000	+	.	gene_id "MSTRG.170802"; transcript_id "MSTRG.170802.23"; exon_number "1";
chr6	StringTie	exon	167000060	167000113	1000	+	.	gene_id "MSTRG.170802"; transcript_id "MSTRG.170802.23"; exon_number "2";
chr6	StringTie	exon	167003193	167003247	1000	+	.	gene_id "MSTRG.170802"; transcript_id "MSTRG.170802.23"; exon_number "3";
chr6	StringTie	exon	167003723	167003811	1000	+	.	gene_id "MSTRG.170802"; transcript_id "MSTRG.170802.23"; exon_number "4";
chr6	StringTie	exon	167004264	167004401	1000	+	.	gene_id "MSTRG.170802"; transcript_id "MSTRG.170802.23"; exon_number "5";
chr6	StringTie	exon	167010813	167010893	1000	+	.	gene_id "MSTRG.170802"; transcript_id "MSTRG.170802.23"; exon_number "6";
chr6	StringTie	exon	167022409	167022635	1000	+	.	gene_id "MSTRG.170802"; transcript_id "MSTRG.170802.23"; exon_number "7";
chr6	StringTie	exon	167024782	167024894	1000	+	.	gene_id "MSTRG.170802"; transcript_id "MSTRG.170802.23"; exon_number "8";
chr6	StringTie	exon	167026547	167026615	1000	+	.	gene_id "MSTRG.170802"; transcript_id "MSTRG.170802.23"; exon_number "9";
chr6	StringTie	exon	167032603	167032642	1000	+	.	gene_id "MSTRG.170802"; transcript_id "MSTRG.170802.23"; exon_number "10";
chr6	StringTie	exon	167033875	167033971	1000	+	.	gene_id "MSTRG.170802"; transcript_id "MSTRG.170802.23"; exon_number "11";
chr6	StringTie	exon	167039904	167044576	1000	+	.	gene_id "MSTRG.170802"; transcript_id "MSTRG.170802.23"; exon_number "12";
chr6	StringTie	exon	167046614	167052714	1000	+	.	gene_id "MSTRG.170802"; transcript_id "MSTRG.170802.23"; exon_number "13";
chr6	StringTie	transcript	166999269	167052647	1000	+	.	gene_id "MSTRG.170802"; transcript_id "MSTRG.170802.24";
chr6	StringTie	exon	166999269	166999514	1000	+	.	gene_id "MSTRG.170802"; transcript_id "MSTRG.170802.24"; exon_number "1";
chr6	StringTie	exon	167000060	167000113	1000	+	.	gene_id "MSTRG.170802"; transcript_id "MSTRG.170802.24"; exon_number "2";
chr6	StringTie	exon	167003193	167003247	1000	+	.	gene_id "MSTRG.170802"; transcript_id "MSTRG.170802.24"; exon_number "3";
chr6	StringTie	exon	167003723	167003811	1000	+	.	gene_id "MSTRG.170802"; transcript_id "MSTRG.170802.24"; exon_number "4";
chr6	StringTie	exon	167004264	167004401	1000	+	.	gene_id "MSTRG.170802"; transcript_id "MSTRG.170802.24"; exon_number "5";
chr6	StringTie	exon	167010813	167010893	1000	+	.	gene_id "MSTRG.170802"; transcript_id "MSTRG.170802.24"; exon_number "6";
chr6	StringTie	exon	167022409	167022635	1000	+	.	gene_id "MSTRG.170802"; transcript_id "MSTRG.170802.24"; exon_number "7";
chr6	StringTie	exon	167024782	167024894	1000	+	.	gene_id "MSTRG.170802"; transcript_id "MSTRG.170802.24"; exon_number "8";
chr6	StringTie	exon	167026547	167026615	1000	+	.	gene_id "MSTRG.170802"; transcript_id "MSTRG.170802.24"; exon_number "9";
chr6	StringTie	exon	167032603	167032642	1000	+	.	gene_id "MSTRG.170802"; transcript_id "MSTRG.170802.24"; exon_number "10";
chr6	StringTie	exon	167033875	167033971	1000	+	.	gene_id "MSTRG.170802"; transcript_id "MSTRG.170802.24"; exon_number "11";
chr6	StringTie	exon	167039904	167046789	1000	+	.	gene_id "MSTRG.170802"; transcript_id "MSTRG.170802.24"; exon_number "12";
chr6	StringTie	exon	167047774	167048687	1000	+	.	gene_id "MSTRG.170802"; transcript_id "MSTRG.170802.24"; exon_number "13";
chr6	StringTie	exon	167050221	167052647	1000	+	.	gene_id "MSTRG.170802"; transcript_id "MSTRG.170802.24"; exon_number "14";
chr6	StringTie	transcript	166999281	167052710	1000	+	.	gene_id "MSTRG.170802"; transcript_id "MSTRG.170802.25";
chr6	StringTie	exon	166999281	166999514	1000	+	.	gene_id "MSTRG.170802"; transcript_id "MSTRG.170802.25"; exon_number "1";
chr6	StringTie	exon	167000060	167000113	1000	+	.	gene_id "MSTRG.170802"; transcript_id "MSTRG.170802.25"; exon_number "2";
chr6	StringTie	exon	167003193	167003811	1000	+	.	gene_id "MSTRG.170802"; transcript_id "MSTRG.170802.25"; exon_number "3";
chr6	StringTie	exon	167004264	167004401	1000	+	.	gene_id "MSTRG.170802"; transcript_id "MSTRG.170802.25"; exon_number "4";
chr6	StringTie	exon	167010813	167010893	1000	+	.	gene_id "MSTRG.170802"; transcript_id "MSTRG.170802.25"; exon_number "5";
chr6	StringTie	exon	167022409	167022635	1000	+	.	gene_id "MSTRG.170802"; transcript_id "MSTRG.170802.25"; exon_number "6";
chr6	StringTie	exon	167024782	167024894	1000	+	.	gene_id "MSTRG.170802"; transcript_id "MSTRG.170802.25"; exon_number "7";
chr6	StringTie	exon	167026547	167026615	1000	+	.	gene_id "MSTRG.170802"; transcript_id "MSTRG.170802.25"; exon_number "8";
chr6	StringTie	exon	167027867	167027993	1000	+	.	gene_id "MSTRG.170802"; transcript_id "MSTRG.170802.25"; exon_number "9";
chr6	StringTie	exon	167032603	167032642	1000	+	.	gene_id "MSTRG.170802"; transcript_id "MSTRG.170802.25"; exon_number "10";
chr6	StringTie	exon	167033875	167033971	1000	+	.	gene_id "MSTRG.170802"; transcript_id "MSTRG.170802.25"; exon_number "11";
chr6	StringTie	exon	167039904	167044576	1000	+	.	gene_id "MSTRG.170802"; transcript_id "MSTRG.170802.25"; exon_number "12";
chr6	StringTie	exon	167050221	167052710	1000	+	.	gene_id "MSTRG.170802"; transcript_id "MSTRG.170802.25"; exon_number "13";
chr6	StringTie	transcript	166999310	167052718	1000	+	.	gene_id "MSTRG.170802"; transcript_id "MSTRG.170802.26";
chr6	StringTie	exon	166999310	166999514	1000	+	.	gene_id "MSTRG.170802"; transcript_id "MSTRG.170802.26"; exon_number "1";
chr6	StringTie	exon	167000060	167000113	1000	+	.	gene_id "MSTRG.170802"; transcript_id "MSTRG.170802.26"; exon_number "2";
chr6	StringTie	exon	167003193	167003247	1000	+	.	gene_id "MSTRG.170802"; transcript_id "MSTRG.170802.26"; exon_number "3";
chr6	StringTie	exon	167003723	167003811	1000	+	.	gene_id "MSTRG.170802"; transcript_id "MSTRG.170802.26"; exon_number "4";
chr6	StringTie	exon	167004264	167004401	1000	+	.	gene_id "MSTRG.170802"; transcript_id "MSTRG.170802.26"; exon_number "5";
chr6	StringTie	exon	167010813	167010893	1000	+	.	gene_id "MSTRG.170802"; transcript_id "MSTRG.170802.26"; exon_number "6";
chr6	StringTie	exon	167022409	167022635	1000	+	.	gene_id "MSTRG.170802"; transcript_id "MSTRG.170802.26"; exon_number "7";
chr6	StringTie	exon	167024782	167024894	1000	+	.	gene_id "MSTRG.170802"; transcript_id "MSTRG.170802.26"; exon_number "8";
chr6	StringTie	exon	167026547	167026615	1000	+	.	gene_id "MSTRG.170802"; transcript_id "MSTRG.170802.26"; exon_number "9";
chr6	StringTie	exon	167032603	167032642	1000	+	.	gene_id "MSTRG.170802"; transcript_id "MSTRG.170802.26"; exon_number "10";
chr6	StringTie	exon	167033875	167033971	1000	+	.	gene_id "MSTRG.170802"; transcript_id "MSTRG.170802.26"; exon_number "11";
chr6	StringTie	exon	167039904	167044576	1000	+	.	gene_id "MSTRG.170802"; transcript_id "MSTRG.170802.26"; exon_number "12";
chr6	StringTie	exon	167050221	167050279	1000	+	.	gene_id "MSTRG.170802"; transcript_id "MSTRG.170802.26"; exon_number "13";
chr6	StringTie	exon	167052319	167052718	1000	+	.	gene_id "MSTRG.170802"; transcript_id "MSTRG.170802.26"; exon_number "14";
chr6	StringTie	transcript	166999310	167052768	1000	+	.	gene_id "MSTRG.170802"; transcript_id "MSTRG.170802.27";
chr6	StringTie	exon	166999310	166999514	1000	+	.	gene_id "MSTRG.170802"; transcript_id "MSTRG.170802.27"; exon_number "1";
chr6	StringTie	exon	167000060	167000113	1000	+	.	gene_id "MSTRG.170802"; transcript_id "MSTRG.170802.27"; exon_number "2";
chr6	StringTie	exon	167003193	167003247	1000	+	.	gene_id "MSTRG.170802"; transcript_id "MSTRG.170802.27"; exon_number "3";
chr6	StringTie	exon	167003723	167003811	1000	+	.	gene_id "MSTRG.170802"; transcript_id "MSTRG.170802.27"; exon_number "4";
chr6	StringTie	exon	167004264	167004401	1000	+	.	gene_id "MSTRG.170802"; transcript_id "MSTRG.170802.27"; exon_number "5";
chr6	StringTie	exon	167010813	167010893	1000	+	.	gene_id "MSTRG.170802"; transcript_id "MSTRG.170802.27"; exon_number "6";
chr6	StringTie	exon	167022409	167022635	1000	+	.	gene_id "MSTRG.170802"; transcript_id "MSTRG.170802.27"; exon_number "7";
chr6	StringTie	exon	167024782	167024894	1000	+	.	gene_id "MSTRG.170802"; transcript_id "MSTRG.170802.27"; exon_number "8";
chr6	StringTie	exon	167026547	167026615	1000	+	.	gene_id "MSTRG.170802"; transcript_id "MSTRG.170802.27"; exon_number "9";
chr6	StringTie	exon	167032603	167032642	1000	+	.	gene_id "MSTRG.170802"; transcript_id "MSTRG.170802.27"; exon_number "10";
chr6	StringTie	exon	167033875	167033971	1000	+	.	gene_id "MSTRG.170802"; transcript_id "MSTRG.170802.27"; exon_number "11";
chr6	StringTie	exon	167039904	167044576	1000	+	.	gene_id "MSTRG.170802"; transcript_id "MSTRG.170802.27"; exon_number "12";
chr6	StringTie	exon	167048592	167048687	1000	+	.	gene_id "MSTRG.170802"; transcript_id "MSTRG.170802.27"; exon_number "13";
chr6	StringTie	exon	167052319	167052768	1000	+	.	gene_id "MSTRG.170802"; transcript_id "MSTRG.170802.27"; exon_number "14";
chr6	StringTie	transcript	166999311	167052718	1000	+	.	gene_id "MSTRG.170802"; transcript_id "MSTRG.170802.28";
chr6	StringTie	exon	166999311	166999514	1000	+	.	gene_id "MSTRG.170802"; transcript_id "MSTRG.170802.28"; exon_number "1";
chr6	StringTie	exon	167000060	167000113	1000	+	.	gene_id "MSTRG.170802"; transcript_id "MSTRG.170802.28"; exon_number "2";
chr6	StringTie	exon	167003193	167003247	1000	+	.	gene_id "MSTRG.170802"; transcript_id "MSTRG.170802.28"; exon_number "3";
chr6	StringTie	exon	167003723	167003811	1000	+	.	gene_id "MSTRG.170802"; transcript_id "MSTRG.170802.28"; exon_number "4";
chr6	StringTie	exon	167004264	167004401	1000	+	.	gene_id "MSTRG.170802"; transcript_id "MSTRG.170802.28"; exon_number "5";
chr6	StringTie	exon	167010813	167010893	1000	+	.	gene_id "MSTRG.170802"; transcript_id "MSTRG.170802.28"; exon_number "6";
chr6	StringTie	exon	167013508	167013567	1000	+	.	gene_id "MSTRG.170802"; transcript_id "MSTRG.170802.28"; exon_number "7";
chr6	StringTie	exon	167022409	167022635	1000	+	.	gene_id "MSTRG.170802"; transcript_id "MSTRG.170802.28"; exon_number "8";
chr6	StringTie	exon	167024782	167024894	1000	+	.	gene_id "MSTRG.170802"; transcript_id "MSTRG.170802.28"; exon_number "9";
chr6	StringTie	exon	167026547	167026615	1000	+	.	gene_id "MSTRG.170802"; transcript_id "MSTRG.170802.28"; exon_number "10";
chr6	StringTie	exon	167032603	167032642	1000	+	.	gene_id "MSTRG.170802"; transcript_id "MSTRG.170802.28"; exon_number "11";
chr6	StringTie	exon	167033875	167033971	1000	+	.	gene_id "MSTRG.170802"; transcript_id "MSTRG.170802.28"; exon_number "12";
chr6	StringTie	exon	167039904	167048687	1000	+	.	gene_id "MSTRG.170802"; transcript_id "MSTRG.170802.28"; exon_number "13";
chr6	StringTie	exon	167050221	167052718	1000	+	.	gene_id "MSTRG.170802"; transcript_id "MSTRG.170802.28"; exon_number "14";
chr6	StringTie	transcript	166999311	167052696	1000	+	.	gene_id "MSTRG.170802"; transcript_id "MSTRG.170802.29";
chr6	StringTie	exon	166999311	166999514	1000	+	.	gene_id "MSTRG.170802"; transcript_id "MSTRG.170802.29"; exon_number "1";
chr6	StringTie	exon	167000060	167000113	1000	+	.	gene_id "MSTRG.170802"; transcript_id "MSTRG.170802.29"; exon_number "2";
chr6	StringTie	exon	167003193	167003247	1000	+	.	gene_id "MSTRG.170802"; transcript_id "MSTRG.170802.29"; exon_number "3";
chr6	StringTie	exon	167003723	167003811	1000	+	.	gene_id "MSTRG.170802"; transcript_id "MSTRG.170802.29"; exon_number "4";
chr6	StringTie	exon	167004264	167004401	1000	+	.	gene_id "MSTRG.170802"; transcript_id "MSTRG.170802.29"; exon_number "5";
chr6	StringTie	exon	167010813	167010893	1000	+	.	gene_id "MSTRG.170802"; transcript_id "MSTRG.170802.29"; exon_number "6";
chr6	StringTie	exon	167022409	167022631	1000	+	.	gene_id "MSTRG.170802"; transcript_id "MSTRG.170802.29"; exon_number "7";
chr6	StringTie	exon	167024782	167024894	1000	+	.	gene_id "MSTRG.170802"; transcript_id "MSTRG.170802.29"; exon_number "8";
chr6	StringTie	exon	167026547	167026615	1000	+	.	gene_id "MSTRG.170802"; transcript_id "MSTRG.170802.29"; exon_number "9";
chr6	StringTie	exon	167032603	167032642	1000	+	.	gene_id "MSTRG.170802"; transcript_id "MSTRG.170802.29"; exon_number "10";
chr6	StringTie	exon	167033875	167033971	1000	+	.	gene_id "MSTRG.170802"; transcript_id "MSTRG.170802.29"; exon_number "11";
chr6	StringTie	exon	167039904	167044576	1000	+	.	gene_id "MSTRG.170802"; transcript_id "MSTRG.170802.29"; exon_number "12";
chr6	StringTie	exon	167048592	167048687	1000	+	.	gene_id "MSTRG.170802"; transcript_id "MSTRG.170802.29"; exon_number "13";
chr6	StringTie	exon	167050221	167052696	1000	+	.	gene_id "MSTRG.170802"; transcript_id "MSTRG.170802.29"; exon_number "14";
chr6	StringTie	transcript	166999063	167052718	1000	+	.	gene_id "MSTRG.170802"; transcript_id "MSTRG.170802.3";
chr6	StringTie	exon	166999063	166999514	1000	+	.	gene_id "MSTRG.170802"; transcript_id "MSTRG.170802.3"; exon_number "1";
chr6	StringTie	exon	167000060	167000113	1000	+	.	gene_id "MSTRG.170802"; transcript_id "MSTRG.170802.3"; exon_number "2";
chr6	StringTie	exon	167003193	167003247	1000	+	.	gene_id "MSTRG.170802"; transcript_id "MSTRG.170802.3"; exon_number "3";
chr6	StringTie	exon	167003723	167003811	1000	+	.	gene_id "MSTRG.170802"; transcript_id "MSTRG.170802.3"; exon_number "4";
chr6	StringTie	exon	167004264	167004401	1000	+	.	gene_id "MSTRG.170802"; transcript_id "MSTRG.170802.3"; exon_number "5";
chr6	StringTie	exon	167010813	167010893	1000	+	.	gene_id "MSTRG.170802"; transcript_id "MSTRG.170802.3"; exon_number "6";
chr6	StringTie	exon	167013508	167013567	1000	+	.	gene_id "MSTRG.170802"; transcript_id "MSTRG.170802.3"; exon_number "7";
chr6	StringTie	exon	167022409	167022635	1000	+	.	gene_id "MSTRG.170802"; transcript_id "MSTRG.170802.3"; exon_number "8";
chr6	StringTie	exon	167024782	167024894	1000	+	.	gene_id "MSTRG.170802"; transcript_id "MSTRG.170802.3"; exon_number "9";
chr6	StringTie	exon	167026547	167026615	1000	+	.	gene_id "MSTRG.170802"; transcript_id "MSTRG.170802.3"; exon_number "10";
chr6	StringTie	exon	167032603	167032642	1000	+	.	gene_id "MSTRG.170802"; transcript_id "MSTRG.170802.3"; exon_number "11";
chr6	StringTie	exon	167033875	167033971	1000	+	.	gene_id "MSTRG.170802"; transcript_id "MSTRG.170802.3"; exon_number "12";
chr6	StringTie	exon	167039904	167044576	1000	+	.	gene_id "MSTRG.170802"; transcript_id "MSTRG.170802.3"; exon_number "13";
chr6	StringTie	exon	167050221	167050315	1000	+	.	gene_id "MSTRG.170802"; transcript_id "MSTRG.170802.3"; exon_number "14";
chr6	StringTie	exon	167052319	167052718	1000	+	.	gene_id "MSTRG.170802"; transcript_id "MSTRG.170802.3"; exon_number "15";
chr6	StringTie	transcript	166999311	167052718	1000	+	.	gene_id "MSTRG.170802"; transcript_id "MSTRG.170802.30";
chr6	StringTie	exon	166999311	166999514	1000	+	.	gene_id "MSTRG.170802"; transcript_id "MSTRG.170802.30"; exon_number "1";
chr6	StringTie	exon	167000060	167000113	1000	+	.	gene_id "MSTRG.170802"; transcript_id "MSTRG.170802.30"; exon_number "2";
chr6	StringTie	exon	167003193	167003247	1000	+	.	gene_id "MSTRG.170802"; transcript_id "MSTRG.170802.30"; exon_number "3";
chr6	StringTie	exon	167003723	167003811	1000	+	.	gene_id "MSTRG.170802"; transcript_id "MSTRG.170802.30"; exon_number "4";
chr6	StringTie	exon	167004264	167004401	1000	+	.	gene_id "MSTRG.170802"; transcript_id "MSTRG.170802.30"; exon_number "5";
chr6	StringTie	exon	167010813	167010893	1000	+	.	gene_id "MSTRG.170802"; transcript_id "MSTRG.170802.30"; exon_number "6";
chr6	StringTie	exon	167013508	167013567	1000	+	.	gene_id "MSTRG.170802"; transcript_id "MSTRG.170802.30"; exon_number "7";
chr6	StringTie	exon	167022409	167022635	1000	+	.	gene_id "MSTRG.170802"; transcript_id "MSTRG.170802.30"; exon_number "8";
chr6	StringTie	exon	167024782	167024894	1000	+	.	gene_id "MSTRG.170802"; transcript_id "MSTRG.170802.30"; exon_number "9";
chr6	StringTie	exon	167026547	167026615	1000	+	.	gene_id "MSTRG.170802"; transcript_id "MSTRG.170802.30"; exon_number "10";
chr6	StringTie	exon	167032603	167032642	1000	+	.	gene_id "MSTRG.170802"; transcript_id "MSTRG.170802.30"; exon_number "11";
chr6	StringTie	exon	167033875	167033971	1000	+	.	gene_id "MSTRG.170802"; transcript_id "MSTRG.170802.30"; exon_number "12";
chr6	StringTie	exon	167039904	167044576	1000	+	.	gene_id "MSTRG.170802"; transcript_id "MSTRG.170802.30"; exon_number "13";
chr6	StringTie	exon	167048592	167048687	1000	+	.	gene_id "MSTRG.170802"; transcript_id "MSTRG.170802.30"; exon_number "14";
chr6	StringTie	exon	167050221	167050279	1000	+	.	gene_id "MSTRG.170802"; transcript_id "MSTRG.170802.30"; exon_number "15";
chr6	StringTie	exon	167052319	167052718	1000	+	.	gene_id "MSTRG.170802"; transcript_id "MSTRG.170802.30"; exon_number "16";
chr6	StringTie	transcript	166999312	167052714	1000	+	.	gene_id "MSTRG.170802"; transcript_id "MSTRG.170802.31";
chr6	StringTie	exon	166999312	166999514	1000	+	.	gene_id "MSTRG.170802"; transcript_id "MSTRG.170802.31"; exon_number "1";
chr6	StringTie	exon	167000060	167000113	1000	+	.	gene_id "MSTRG.170802"; transcript_id "MSTRG.170802.31"; exon_number "2";
chr6	StringTie	exon	167003193	167003247	1000	+	.	gene_id "MSTRG.170802"; transcript_id "MSTRG.170802.31"; exon_number "3";
chr6	StringTie	exon	167003723	167003811	1000	+	.	gene_id "MSTRG.170802"; transcript_id "MSTRG.170802.31"; exon_number "4";
chr6	StringTie	exon	167004264	167004401	1000	+	.	gene_id "MSTRG.170802"; transcript_id "MSTRG.170802.31"; exon_number "5";
chr6	StringTie	exon	167010813	167010893	1000	+	.	gene_id "MSTRG.170802"; transcript_id "MSTRG.170802.31"; exon_number "6";
chr6	StringTie	exon	167022409	167022635	1000	+	.	gene_id "MSTRG.170802"; transcript_id "MSTRG.170802.31"; exon_number "7";
chr6	StringTie	exon	167024782	167024894	1000	+	.	gene_id "MSTRG.170802"; transcript_id "MSTRG.170802.31"; exon_number "8";
chr6	StringTie	exon	167026547	167026615	1000	+	.	gene_id "MSTRG.170802"; transcript_id "MSTRG.170802.31"; exon_number "9";
chr6	StringTie	exon	167032603	167032642	1000	+	.	gene_id "MSTRG.170802"; transcript_id "MSTRG.170802.31"; exon_number "10";
chr6	StringTie	exon	167033875	167033971	1000	+	.	gene_id "MSTRG.170802"; transcript_id "MSTRG.170802.31"; exon_number "11";
chr6	StringTie	exon	167039904	167044576	1000	+	.	gene_id "MSTRG.170802"; transcript_id "MSTRG.170802.31"; exon_number "12";
chr6	StringTie	exon	167047683	167048687	1000	+	.	gene_id "MSTRG.170802"; transcript_id "MSTRG.170802.31"; exon_number "13";
chr6	StringTie	exon	167050221	167050315	1000	+	.	gene_id "MSTRG.170802"; transcript_id "MSTRG.170802.31"; exon_number "14";
chr6	StringTie	exon	167052319	167052714	1000	+	.	gene_id "MSTRG.170802"; transcript_id "MSTRG.170802.31"; exon_number "15";
chr6	StringTie	transcript	166999314	167052718	1000	+	.	gene_id "MSTRG.170802"; transcript_id "MSTRG.170802.32";
chr6	StringTie	exon	166999314	166999514	1000	+	.	gene_id "MSTRG.170802"; transcript_id "MSTRG.170802.32"; exon_number "1";
chr6	StringTie	exon	167000060	167000113	1000	+	.	gene_id "MSTRG.170802"; transcript_id "MSTRG.170802.32"; exon_number "2";
chr6	StringTie	exon	167003193	167003247	1000	+	.	gene_id "MSTRG.170802"; transcript_id "MSTRG.170802.32"; exon_number "3";
chr6	StringTie	exon	167003723	167003811	1000	+	.	gene_id "MSTRG.170802"; transcript_id "MSTRG.170802.32"; exon_number "4";
chr6	StringTie	exon	167004264	167004401	1000	+	.	gene_id "MSTRG.170802"; transcript_id "MSTRG.170802.32"; exon_number "5";
chr6	StringTie	exon	167010813	167010893	1000	+	.	gene_id "MSTRG.170802"; transcript_id "MSTRG.170802.32"; exon_number "6";
chr6	StringTie	exon	167013508	167013567	1000	+	.	gene_id "MSTRG.170802"; transcript_id "MSTRG.170802.32"; exon_number "7";
chr6	StringTie	exon	167022409	167022635	1000	+	.	gene_id "MSTRG.170802"; transcript_id "MSTRG.170802.32"; exon_number "8";
chr6	StringTie	exon	167024782	167024894	1000	+	.	gene_id "MSTRG.170802"; transcript_id "MSTRG.170802.32"; exon_number "9";
chr6	StringTie	exon	167026547	167026615	1000	+	.	gene_id "MSTRG.170802"; transcript_id "MSTRG.170802.32"; exon_number "10";
chr6	StringTie	exon	167032603	167032642	1000	+	.	gene_id "MSTRG.170802"; transcript_id "MSTRG.170802.32"; exon_number "11";
chr6	StringTie	exon	167033875	167033971	1000	+	.	gene_id "MSTRG.170802"; transcript_id "MSTRG.170802.32"; exon_number "12";
chr6	StringTie	exon	167039904	167044576	1000	+	.	gene_id "MSTRG.170802"; transcript_id "MSTRG.170802.32"; exon_number "13";
chr6	StringTie	exon	167048592	167048687	1000	+	.	gene_id "MSTRG.170802"; transcript_id "MSTRG.170802.32"; exon_number "14";
chr6	StringTie	exon	167050221	167052718	1000	+	.	gene_id "MSTRG.170802"; transcript_id "MSTRG.170802.32"; exon_number "15";
chr6	StringTie	transcript	166999314	167052713	1000	+	.	gene_id "MSTRG.170802"; transcript_id "MSTRG.170802.33";
chr6	StringTie	exon	166999314	166999514	1000	+	.	gene_id "MSTRG.170802"; transcript_id "MSTRG.170802.33"; exon_number "1";
chr6	StringTie	exon	167000060	167000113	1000	+	.	gene_id "MSTRG.170802"; transcript_id "MSTRG.170802.33"; exon_number "2";
chr6	StringTie	exon	167003193	167003247	1000	+	.	gene_id "MSTRG.170802"; transcript_id "MSTRG.170802.33"; exon_number "3";
chr6	StringTie	exon	167003723	167003811	1000	+	.	gene_id "MSTRG.170802"; transcript_id "MSTRG.170802.33"; exon_number "4";
chr6	StringTie	exon	167004264	167004401	1000	+	.	gene_id "MSTRG.170802"; transcript_id "MSTRG.170802.33"; exon_number "5";
chr6	StringTie	exon	167010813	167010893	1000	+	.	gene_id "MSTRG.170802"; transcript_id "MSTRG.170802.33"; exon_number "6";
chr6	StringTie	exon	167022412	167022635	1000	+	.	gene_id "MSTRG.170802"; transcript_id "MSTRG.170802.33"; exon_number "7";
chr6	StringTie	exon	167024782	167024894	1000	+	.	gene_id "MSTRG.170802"; transcript_id "MSTRG.170802.33"; exon_number "8";
chr6	StringTie	exon	167026547	167026615	1000	+	.	gene_id "MSTRG.170802"; transcript_id "MSTRG.170802.33"; exon_number "9";
chr6	StringTie	exon	167032603	167032642	1000	+	.	gene_id "MSTRG.170802"; transcript_id "MSTRG.170802.33"; exon_number "10";
chr6	StringTie	exon	167033875	167033971	1000	+	.	gene_id "MSTRG.170802"; transcript_id "MSTRG.170802.33"; exon_number "11";
chr6	StringTie	exon	167039904	167044576	1000	+	.	gene_id "MSTRG.170802"; transcript_id "MSTRG.170802.33"; exon_number "12";
chr6	StringTie	exon	167048592	167048687	1000	+	.	gene_id "MSTRG.170802"; transcript_id "MSTRG.170802.33"; exon_number "13";
chr6	StringTie	exon	167050221	167052713	1000	+	.	gene_id "MSTRG.170802"; transcript_id "MSTRG.170802.33"; exon_number "14";
chr6	StringTie	transcript	166999315	167052706	1000	+	.	gene_id "MSTRG.170802"; transcript_id "MSTRG.170802.34";
chr6	StringTie	exon	166999315	166999514	1000	+	.	gene_id "MSTRG.170802"; transcript_id "MSTRG.170802.34"; exon_number "1";
chr6	StringTie	exon	167000060	167000113	1000	+	.	gene_id "MSTRG.170802"; transcript_id "MSTRG.170802.34"; exon_number "2";
chr6	StringTie	exon	167003193	167003247	1000	+	.	gene_id "MSTRG.170802"; transcript_id "MSTRG.170802.34"; exon_number "3";
chr6	StringTie	exon	167003723	167003811	1000	+	.	gene_id "MSTRG.170802"; transcript_id "MSTRG.170802.34"; exon_number "4";
chr6	StringTie	exon	167004264	167004401	1000	+	.	gene_id "MSTRG.170802"; transcript_id "MSTRG.170802.34"; exon_number "5";
chr6	StringTie	exon	167010813	167010893	1000	+	.	gene_id "MSTRG.170802"; transcript_id "MSTRG.170802.34"; exon_number "6";
chr6	StringTie	exon	167022412	167022635	1000	+	.	gene_id "MSTRG.170802"; transcript_id "MSTRG.170802.34"; exon_number "7";
chr6	StringTie	exon	167024782	167024894	1000	+	.	gene_id "MSTRG.170802"; transcript_id "MSTRG.170802.34"; exon_number "8";
chr6	StringTie	exon	167026547	167026615	1000	+	.	gene_id "MSTRG.170802"; transcript_id "MSTRG.170802.34"; exon_number "9";
chr6	StringTie	exon	167032603	167032642	1000	+	.	gene_id "MSTRG.170802"; transcript_id "MSTRG.170802.34"; exon_number "10";
chr6	StringTie	exon	167033875	167033971	1000	+	.	gene_id "MSTRG.170802"; transcript_id "MSTRG.170802.34"; exon_number "11";
chr6	StringTie	exon	167039904	167044576	1000	+	.	gene_id "MSTRG.170802"; transcript_id "MSTRG.170802.34"; exon_number "12";
chr6	StringTie	exon	167052319	167052706	1000	+	.	gene_id "MSTRG.170802"; transcript_id "MSTRG.170802.34"; exon_number "13";
chr6	StringTie	transcript	166999316	167052718	1000	+	.	gene_id "MSTRG.170802"; transcript_id "MSTRG.170802.35";
chr6	StringTie	exon	166999316	166999514	1000	+	.	gene_id "MSTRG.170802"; transcript_id "MSTRG.170802.35"; exon_number "1";
chr6	StringTie	exon	167000060	167000113	1000	+	.	gene_id "MSTRG.170802"; transcript_id "MSTRG.170802.35"; exon_number "2";
chr6	StringTie	exon	167003193	167003247	1000	+	.	gene_id "MSTRG.170802"; transcript_id "MSTRG.170802.35"; exon_number "3";
chr6	StringTie	exon	167003723	167003811	1000	+	.	gene_id "MSTRG.170802"; transcript_id "MSTRG.170802.35"; exon_number "4";
chr6	StringTie	exon	167004264	167004401	1000	+	.	gene_id "MSTRG.170802"; transcript_id "MSTRG.170802.35"; exon_number "5";
chr6	StringTie	exon	167010813	167010893	1000	+	.	gene_id "MSTRG.170802"; transcript_id "MSTRG.170802.35"; exon_number "6";
chr6	StringTie	exon	167013508	167013567	1000	+	.	gene_id "MSTRG.170802"; transcript_id "MSTRG.170802.35"; exon_number "7";
chr6	StringTie	exon	167022409	167022635	1000	+	.	gene_id "MSTRG.170802"; transcript_id "MSTRG.170802.35"; exon_number "8";
chr6	StringTie	exon	167024782	167024894	1000	+	.	gene_id "MSTRG.170802"; transcript_id "MSTRG.170802.35"; exon_number "9";
chr6	StringTie	exon	167026547	167026615	1000	+	.	gene_id "MSTRG.170802"; transcript_id "MSTRG.170802.35"; exon_number "10";
chr6	StringTie	exon	167032603	167032642	1000	+	.	gene_id "MSTRG.170802"; transcript_id "MSTRG.170802.35"; exon_number "11";
chr6	StringTie	exon	167033875	167033971	1000	+	.	gene_id "MSTRG.170802"; transcript_id "MSTRG.170802.35"; exon_number "12";
chr6	StringTie	exon	167039904	167044576	1000	+	.	gene_id "MSTRG.170802"; transcript_id "MSTRG.170802.35"; exon_number "13";
chr6	StringTie	exon	167048592	167048687	1000	+	.	gene_id "MSTRG.170802"; transcript_id "MSTRG.170802.35"; exon_number "14";
chr6	StringTie	exon	167050221	167050315	1000	+	.	gene_id "MSTRG.170802"; transcript_id "MSTRG.170802.35"; exon_number "15";
chr6	StringTie	exon	167052319	167052718	1000	+	.	gene_id "MSTRG.170802"; transcript_id "MSTRG.170802.35"; exon_number "16";
chr6	StringTie	transcript	166999317	167052674	1000	+	.	gene_id "MSTRG.170802"; transcript_id "MSTRG.170802.36";
chr6	StringTie	exon	166999317	166999514	1000	+	.	gene_id "MSTRG.170802"; transcript_id "MSTRG.170802.36"; exon_number "1";
chr6	StringTie	exon	167000060	167000113	1000	+	.	gene_id "MSTRG.170802"; transcript_id "MSTRG.170802.36"; exon_number "2";
chr6	StringTie	exon	167003193	167003247	1000	+	.	gene_id "MSTRG.170802"; transcript_id "MSTRG.170802.36"; exon_number "3";
chr6	StringTie	exon	167003723	167003811	1000	+	.	gene_id "MSTRG.170802"; transcript_id "MSTRG.170802.36"; exon_number "4";
chr6	StringTie	exon	167004264	167004401	1000	+	.	gene_id "MSTRG.170802"; transcript_id "MSTRG.170802.36"; exon_number "5";
chr6	StringTie	exon	167010813	167010893	1000	+	.	gene_id "MSTRG.170802"; transcript_id "MSTRG.170802.36"; exon_number "6";
chr6	StringTie	exon	167013508	167013567	1000	+	.	gene_id "MSTRG.170802"; transcript_id "MSTRG.170802.36"; exon_number "7";
chr6	StringTie	exon	167022409	167022635	1000	+	.	gene_id "MSTRG.170802"; transcript_id "MSTRG.170802.36"; exon_number "8";
chr6	StringTie	exon	167024782	167024894	1000	+	.	gene_id "MSTRG.170802"; transcript_id "MSTRG.170802.36"; exon_number "9";
chr6	StringTie	exon	167026547	167026615	1000	+	.	gene_id "MSTRG.170802"; transcript_id "MSTRG.170802.36"; exon_number "10";
chr6	StringTie	exon	167032603	167032642	1000	+	.	gene_id "MSTRG.170802"; transcript_id "MSTRG.170802.36"; exon_number "11";
chr6	StringTie	exon	167033875	167033971	1000	+	.	gene_id "MSTRG.170802"; transcript_id "MSTRG.170802.36"; exon_number "12";
chr6	StringTie	exon	167039904	167044576	1000	+	.	gene_id "MSTRG.170802"; transcript_id "MSTRG.170802.36"; exon_number "13";
chr6	StringTie	exon	167050221	167050279	1000	+	.	gene_id "MSTRG.170802"; transcript_id "MSTRG.170802.36"; exon_number "14";
chr6	StringTie	exon	167052502	167052674	1000	+	.	gene_id "MSTRG.170802"; transcript_id "MSTRG.170802.36"; exon_number "15";
chr6	StringTie	transcript	166999318	167042469	1000	+	.	gene_id "MSTRG.170802"; transcript_id "MSTRG.170802.38";
chr6	StringTie	exon	166999318	166999514	1000	+	.	gene_id "MSTRG.170802"; transcript_id "MSTRG.170802.38"; exon_number "1";
chr6	StringTie	exon	167000060	167000113	1000	+	.	gene_id "MSTRG.170802"; transcript_id "MSTRG.170802.38"; exon_number "2";
chr6	StringTie	exon	167003193	167003247	1000	+	.	gene_id "MSTRG.170802"; transcript_id "MSTRG.170802.38"; exon_number "3";
chr6	StringTie	exon	167003723	167003811	1000	+	.	gene_id "MSTRG.170802"; transcript_id "MSTRG.170802.38"; exon_number "4";
chr6	StringTie	exon	167004264	167004401	1000	+	.	gene_id "MSTRG.170802"; transcript_id "MSTRG.170802.38"; exon_number "5";
chr6	StringTie	exon	167010813	167010893	1000	+	.	gene_id "MSTRG.170802"; transcript_id "MSTRG.170802.38"; exon_number "6";
chr6	StringTie	exon	167013508	167013567	1000	+	.	gene_id "MSTRG.170802"; transcript_id "MSTRG.170802.38"; exon_number "7";
chr6	StringTie	exon	167022409	167022635	1000	+	.	gene_id "MSTRG.170802"; transcript_id "MSTRG.170802.38"; exon_number "8";
chr6	StringTie	exon	167024782	167024894	1000	+	.	gene_id "MSTRG.170802"; transcript_id "MSTRG.170802.38"; exon_number "9";
chr6	StringTie	exon	167026547	167026615	1000	+	.	gene_id "MSTRG.170802"; transcript_id "MSTRG.170802.38"; exon_number "10";
chr6	StringTie	exon	167032603	167032642	1000	+	.	gene_id "MSTRG.170802"; transcript_id "MSTRG.170802.38"; exon_number "11";
chr6	StringTie	exon	167033875	167033971	1000	+	.	gene_id "MSTRG.170802"; transcript_id "MSTRG.170802.38"; exon_number "12";
chr6	StringTie	exon	167040048	167042469	1000	+	.	gene_id "MSTRG.170802"; transcript_id "MSTRG.170802.38"; exon_number "13";
chr6	StringTie	transcript	166999324	167043508	1000	+	.	gene_id "MSTRG.170802"; transcript_id "MSTRG.170802.39";
chr6	StringTie	exon	166999324	166999514	1000	+	.	gene_id "MSTRG.170802"; transcript_id "MSTRG.170802.39"; exon_number "1";
chr6	StringTie	exon	167000060	167000113	1000	+	.	gene_id "MSTRG.170802"; transcript_id "MSTRG.170802.39"; exon_number "2";
chr6	StringTie	exon	167003193	167003247	1000	+	.	gene_id "MSTRG.170802"; transcript_id "MSTRG.170802.39"; exon_number "3";
chr6	StringTie	exon	167003723	167003811	1000	+	.	gene_id "MSTRG.170802"; transcript_id "MSTRG.170802.39"; exon_number "4";
chr6	StringTie	exon	167004264	167004401	1000	+	.	gene_id "MSTRG.170802"; transcript_id "MSTRG.170802.39"; exon_number "5";
chr6	StringTie	exon	167010813	167010893	1000	+	.	gene_id "MSTRG.170802"; transcript_id "MSTRG.170802.39"; exon_number "6";
chr6	StringTie	exon	167013508	167013567	1000	+	.	gene_id "MSTRG.170802"; transcript_id "MSTRG.170802.39"; exon_number "7";
chr6	StringTie	exon	167022409	167022635	1000	+	.	gene_id "MSTRG.170802"; transcript_id "MSTRG.170802.39"; exon_number "8";
chr6	StringTie	exon	167024785	167024894	1000	+	.	gene_id "MSTRG.170802"; transcript_id "MSTRG.170802.39"; exon_number "9";
chr6	StringTie	exon	167026547	167029221	1000	+	.	gene_id "MSTRG.170802"; transcript_id "MSTRG.170802.39"; exon_number "10";
chr6	StringTie	exon	167032603	167032642	1000	+	.	gene_id "MSTRG.170802"; transcript_id "MSTRG.170802.39"; exon_number "11";
chr6	StringTie	exon	167033875	167033971	1000	+	.	gene_id "MSTRG.170802"; transcript_id "MSTRG.170802.39"; exon_number "12";
chr6	StringTie	exon	167039904	167043508	1000	+	.	gene_id "MSTRG.170802"; transcript_id "MSTRG.170802.39"; exon_number "13";
chr6	StringTie	transcript	166999064	167053022	1000	+	.	gene_id "MSTRG.170802"; transcript_id "MSTRG.170802.4";
chr6	StringTie	exon	166999064	166999514	1000	+	.	gene_id "MSTRG.170802"; transcript_id "MSTRG.170802.4"; exon_number "1";
chr6	StringTie	exon	167000060	167000113	1000	+	.	gene_id "MSTRG.170802"; transcript_id "MSTRG.170802.4"; exon_number "2";
chr6	StringTie	exon	167003193	167003247	1000	+	.	gene_id "MSTRG.170802"; transcript_id "MSTRG.170802.4"; exon_number "3";
chr6	StringTie	exon	167003723	167003811	1000	+	.	gene_id "MSTRG.170802"; transcript_id "MSTRG.170802.4"; exon_number "4";
chr6	StringTie	exon	167004264	167004401	1000	+	.	gene_id "MSTRG.170802"; transcript_id "MSTRG.170802.4"; exon_number "5";
chr6	StringTie	exon	167010813	167010893	1000	+	.	gene_id "MSTRG.170802"; transcript_id "MSTRG.170802.4"; exon_number "6";
chr6	StringTie	exon	167022409	167022635	1000	+	.	gene_id "MSTRG.170802"; transcript_id "MSTRG.170802.4"; exon_number "7";
chr6	StringTie	exon	167024782	167024894	1000	+	.	gene_id "MSTRG.170802"; transcript_id "MSTRG.170802.4"; exon_number "8";
chr6	StringTie	exon	167026547	167026615	1000	+	.	gene_id "MSTRG.170802"; transcript_id "MSTRG.170802.4"; exon_number "9";
chr6	StringTie	exon	167032603	167032642	1000	+	.	gene_id "MSTRG.170802"; transcript_id "MSTRG.170802.4"; exon_number "10";
chr6	StringTie	exon	167033875	167033971	1000	+	.	gene_id "MSTRG.170802"; transcript_id "MSTRG.170802.4"; exon_number "11";
chr6	StringTie	exon	167039904	167044576	1000	+	.	gene_id "MSTRG.170802"; transcript_id "MSTRG.170802.4"; exon_number "12";
chr6	StringTie	exon	167050221	167053022	1000	+	.	gene_id "MSTRG.170802"; transcript_id "MSTRG.170802.4"; exon_number "13";
chr6	StringTie	transcript	166999325	167052711	1000	+	.	gene_id "MSTRG.170802"; transcript_id "MSTRG.170802.40";
chr6	StringTie	exon	166999325	166999514	1000	+	.	gene_id "MSTRG.170802"; transcript_id "MSTRG.170802.40"; exon_number "1";
chr6	StringTie	exon	167000060	167000113	1000	+	.	gene_id "MSTRG.170802"; transcript_id "MSTRG.170802.40"; exon_number "2";
chr6	StringTie	exon	167003193	167003247	1000	+	.	gene_id "MSTRG.170802"; transcript_id "MSTRG.170802.40"; exon_number "3";
chr6	StringTie	exon	167003723	167003811	1000	+	.	gene_id "MSTRG.170802"; transcript_id "MSTRG.170802.40"; exon_number "4";
chr6	StringTie	exon	167004264	167004401	1000	+	.	gene_id "MSTRG.170802"; transcript_id "MSTRG.170802.40"; exon_number "5";
chr6	StringTie	exon	167010813	167010893	1000	+	.	gene_id "MSTRG.170802"; transcript_id "MSTRG.170802.40"; exon_number "6";
chr6	StringTie	exon	167022409	167022631	1000	+	.	gene_id "MSTRG.170802"; transcript_id "MSTRG.170802.40"; exon_number "7";
chr6	StringTie	exon	167024782	167024894	1000	+	.	gene_id "MSTRG.170802"; transcript_id "MSTRG.170802.40"; exon_number "8";
chr6	StringTie	exon	167026547	167026615	1000	+	.	gene_id "MSTRG.170802"; transcript_id "MSTRG.170802.40"; exon_number "9";
chr6	StringTie	exon	167032603	167032642	1000	+	.	gene_id "MSTRG.170802"; transcript_id "MSTRG.170802.40"; exon_number "10";
chr6	StringTie	exon	167033875	167033971	1000	+	.	gene_id "MSTRG.170802"; transcript_id "MSTRG.170802.40"; exon_number "11";
chr6	StringTie	exon	167039904	167050315	1000	+	.	gene_id "MSTRG.170802"; transcript_id "MSTRG.170802.40"; exon_number "12";
chr6	StringTie	exon	167052319	167052711	1000	+	.	gene_id "MSTRG.170802"; transcript_id "MSTRG.170802.40"; exon_number "13";
chr6	StringTie	transcript	166999325	167052697	1000	+	.	gene_id "MSTRG.170802"; transcript_id "MSTRG.170802.41";
chr6	StringTie	exon	166999325	166999514	1000	+	.	gene_id "MSTRG.170802"; transcript_id "MSTRG.170802.41"; exon_number "1";
chr6	StringTie	exon	167000060	167000113	1000	+	.	gene_id "MSTRG.170802"; transcript_id "MSTRG.170802.41"; exon_number "2";
chr6	StringTie	exon	167003193	167003247	1000	+	.	gene_id "MSTRG.170802"; transcript_id "MSTRG.170802.41"; exon_number "3";
chr6	StringTie	exon	167003723	167003811	1000	+	.	gene_id "MSTRG.170802"; transcript_id "MSTRG.170802.41"; exon_number "4";
chr6	StringTie	exon	167004264	167004401	1000	+	.	gene_id "MSTRG.170802"; transcript_id "MSTRG.170802.41"; exon_number "5";
chr6	StringTie	exon	167010813	167010893	1000	+	.	gene_id "MSTRG.170802"; transcript_id "MSTRG.170802.41"; exon_number "6";
chr6	StringTie	exon	167013508	167013567	1000	+	.	gene_id "MSTRG.170802"; transcript_id "MSTRG.170802.41"; exon_number "7";
chr6	StringTie	exon	167022409	167022635	1000	+	.	gene_id "MSTRG.170802"; transcript_id "MSTRG.170802.41"; exon_number "8";
chr6	StringTie	exon	167024782	167024894	1000	+	.	gene_id "MSTRG.170802"; transcript_id "MSTRG.170802.41"; exon_number "9";
chr6	StringTie	exon	167026547	167026615	1000	+	.	gene_id "MSTRG.170802"; transcript_id "MSTRG.170802.41"; exon_number "10";
chr6	StringTie	exon	167032603	167032642	1000	+	.	gene_id "MSTRG.170802"; transcript_id "MSTRG.170802.41"; exon_number "11";
chr6	StringTie	exon	167033875	167033971	1000	+	.	gene_id "MSTRG.170802"; transcript_id "MSTRG.170802.41"; exon_number "12";
chr6	StringTie	exon	167039904	167044576	1000	+	.	gene_id "MSTRG.170802"; transcript_id "MSTRG.170802.41"; exon_number "13";
chr6	StringTie	exon	167048592	167048687	1000	+	.	gene_id "MSTRG.170802"; transcript_id "MSTRG.170802.41"; exon_number "14";
chr6	StringTie	exon	167050221	167050315	1000	+	.	gene_id "MSTRG.170802"; transcript_id "MSTRG.170802.41"; exon_number "15";
chr6	StringTie	exon	167052502	167052697	1000	+	.	gene_id "MSTRG.170802"; transcript_id "MSTRG.170802.41"; exon_number "16";
chr6	StringTie	transcript	166999326	167052718	1000	+	.	gene_id "MSTRG.170802"; transcript_id "MSTRG.170802.42";
chr6	StringTie	exon	166999326	166999514	1000	+	.	gene_id "MSTRG.170802"; transcript_id "MSTRG.170802.42"; exon_number "1";
chr6	StringTie	exon	167000060	167000113	1000	+	.	gene_id "MSTRG.170802"; transcript_id "MSTRG.170802.42"; exon_number "2";
chr6	StringTie	exon	167003193	167003247	1000	+	.	gene_id "MSTRG.170802"; transcript_id "MSTRG.170802.42"; exon_number "3";
chr6	StringTie	exon	167003723	167003811	1000	+	.	gene_id "MSTRG.170802"; transcript_id "MSTRG.170802.42"; exon_number "4";
chr6	StringTie	exon	167004264	167004401	1000	+	.	gene_id "MSTRG.170802"; transcript_id "MSTRG.170802.42"; exon_number "5";
chr6	StringTie	exon	167010813	167010893	1000	+	.	gene_id "MSTRG.170802"; transcript_id "MSTRG.170802.42"; exon_number "6";
chr6	StringTie	exon	167013508	167013567	1000	+	.	gene_id "MSTRG.170802"; transcript_id "MSTRG.170802.42"; exon_number "7";
chr6	StringTie	exon	167022409	167022635	1000	+	.	gene_id "MSTRG.170802"; transcript_id "MSTRG.170802.42"; exon_number "8";
chr6	StringTie	exon	167024782	167024894	1000	+	.	gene_id "MSTRG.170802"; transcript_id "MSTRG.170802.42"; exon_number "9";
chr6	StringTie	exon	167026547	167026615	1000	+	.	gene_id "MSTRG.170802"; transcript_id "MSTRG.170802.42"; exon_number "10";
chr6	StringTie	exon	167032603	167032642	1000	+	.	gene_id "MSTRG.170802"; transcript_id "MSTRG.170802.42"; exon_number "11";
chr6	StringTie	exon	167033875	167033971	1000	+	.	gene_id "MSTRG.170802"; transcript_id "MSTRG.170802.42"; exon_number "12";
chr6	StringTie	exon	167039904	167044576	1000	+	.	gene_id "MSTRG.170802"; transcript_id "MSTRG.170802.42"; exon_number "13";
chr6	StringTie	exon	167047774	167048687	1000	+	.	gene_id "MSTRG.170802"; transcript_id "MSTRG.170802.42"; exon_number "14";
chr6	StringTie	exon	167050221	167052718	1000	+	.	gene_id "MSTRG.170802"; transcript_id "MSTRG.170802.42"; exon_number "15";
chr6	StringTie	transcript	166999326	167052701	1000	+	.	gene_id "MSTRG.170802"; transcript_id "MSTRG.170802.43";
chr6	StringTie	exon	166999326	166999514	1000	+	.	gene_id "MSTRG.170802"; transcript_id "MSTRG.170802.43"; exon_number "1";
chr6	StringTie	exon	167000060	167000113	1000	+	.	gene_id "MSTRG.170802"; transcript_id "MSTRG.170802.43"; exon_number "2";
chr6	StringTie	exon	167003193	167003247	1000	+	.	gene_id "MSTRG.170802"; transcript_id "MSTRG.170802.43"; exon_number "3";
chr6	StringTie	exon	167003723	167003811	1000	+	.	gene_id "MSTRG.170802"; transcript_id "MSTRG.170802.43"; exon_number "4";
chr6	StringTie	exon	167004264	167004401	1000	+	.	gene_id "MSTRG.170802"; transcript_id "MSTRG.170802.43"; exon_number "5";
chr6	StringTie	exon	167010813	167010893	1000	+	.	gene_id "MSTRG.170802"; transcript_id "MSTRG.170802.43"; exon_number "6";
chr6	StringTie	exon	167022409	167022635	1000	+	.	gene_id "MSTRG.170802"; transcript_id "MSTRG.170802.43"; exon_number "7";
chr6	StringTie	exon	167024782	167024894	1000	+	.	gene_id "MSTRG.170802"; transcript_id "MSTRG.170802.43"; exon_number "8";
chr6	StringTie	exon	167026547	167026615	1000	+	.	gene_id "MSTRG.170802"; transcript_id "MSTRG.170802.43"; exon_number "9";
chr6	StringTie	exon	167032603	167032642	1000	+	.	gene_id "MSTRG.170802"; transcript_id "MSTRG.170802.43"; exon_number "10";
chr6	StringTie	exon	167033875	167033971	1000	+	.	gene_id "MSTRG.170802"; transcript_id "MSTRG.170802.43"; exon_number "11";
chr6	StringTie	exon	167039904	167044576	1000	+	.	gene_id "MSTRG.170802"; transcript_id "MSTRG.170802.43"; exon_number "12";
chr6	StringTie	exon	167047774	167052701	1000	+	.	gene_id "MSTRG.170802"; transcript_id "MSTRG.170802.43"; exon_number "13";
chr6	StringTie	transcript	166999326	167052696	1000	+	.	gene_id "MSTRG.170802"; transcript_id "MSTRG.170802.44";
chr6	StringTie	exon	166999326	166999514	1000	+	.	gene_id "MSTRG.170802"; transcript_id "MSTRG.170802.44"; exon_number "1";
chr6	StringTie	exon	167000060	167000113	1000	+	.	gene_id "MSTRG.170802"; transcript_id "MSTRG.170802.44"; exon_number "2";
chr6	StringTie	exon	167003193	167003247	1000	+	.	gene_id "MSTRG.170802"; transcript_id "MSTRG.170802.44"; exon_number "3";
chr6	StringTie	exon	167003723	167003811	1000	+	.	gene_id "MSTRG.170802"; transcript_id "MSTRG.170802.44"; exon_number "4";
chr6	StringTie	exon	167004264	167004401	1000	+	.	gene_id "MSTRG.170802"; transcript_id "MSTRG.170802.44"; exon_number "5";
chr6	StringTie	exon	167010813	167010893	1000	+	.	gene_id "MSTRG.170802"; transcript_id "MSTRG.170802.44"; exon_number "6";
chr6	StringTie	exon	167022409	167022635	1000	+	.	gene_id "MSTRG.170802"; transcript_id "MSTRG.170802.44"; exon_number "7";
chr6	StringTie	exon	167024782	167024894	1000	+	.	gene_id "MSTRG.170802"; transcript_id "MSTRG.170802.44"; exon_number "8";
chr6	StringTie	exon	167026547	167026615	1000	+	.	gene_id "MSTRG.170802"; transcript_id "MSTRG.170802.44"; exon_number "9";
chr6	StringTie	exon	167032603	167032642	1000	+	.	gene_id "MSTRG.170802"; transcript_id "MSTRG.170802.44"; exon_number "10";
chr6	StringTie	exon	167033875	167033971	1000	+	.	gene_id "MSTRG.170802"; transcript_id "MSTRG.170802.44"; exon_number "11";
chr6	StringTie	exon	167039904	167044576	1000	+	.	gene_id "MSTRG.170802"; transcript_id "MSTRG.170802.44"; exon_number "12";
chr6	StringTie	exon	167047683	167047867	1000	+	.	gene_id "MSTRG.170802"; transcript_id "MSTRG.170802.44"; exon_number "13";
chr6	StringTie	exon	167048592	167052696	1000	+	.	gene_id "MSTRG.170802"; transcript_id "MSTRG.170802.44"; exon_number "14";
chr6	StringTie	transcript	166999329	167052695	1000	+	.	gene_id "MSTRG.170802"; transcript_id "MSTRG.170802.45";
chr6	StringTie	exon	166999329	166999514	1000	+	.	gene_id "MSTRG.170802"; transcript_id "MSTRG.170802.45"; exon_number "1";
chr6	StringTie	exon	167000060	167000113	1000	+	.	gene_id "MSTRG.170802"; transcript_id "MSTRG.170802.45"; exon_number "2";
chr6	StringTie	exon	167003193	167003247	1000	+	.	gene_id "MSTRG.170802"; transcript_id "MSTRG.170802.45"; exon_number "3";
chr6	StringTie	exon	167003723	167003811	1000	+	.	gene_id "MSTRG.170802"; transcript_id "MSTRG.170802.45"; exon_number "4";
chr6	StringTie	exon	167004264	167004401	1000	+	.	gene_id "MSTRG.170802"; transcript_id "MSTRG.170802.45"; exon_number "5";
chr6	StringTie	exon	167010813	167010893	1000	+	.	gene_id "MSTRG.170802"; transcript_id "MSTRG.170802.45"; exon_number "6";
chr6	StringTie	exon	167022409	167022635	1000	+	.	gene_id "MSTRG.170802"; transcript_id "MSTRG.170802.45"; exon_number "7";
chr6	StringTie	exon	167024782	167024894	1000	+	.	gene_id "MSTRG.170802"; transcript_id "MSTRG.170802.45"; exon_number "8";
chr6	StringTie	exon	167026547	167026615	1000	+	.	gene_id "MSTRG.170802"; transcript_id "MSTRG.170802.45"; exon_number "9";
chr6	StringTie	exon	167032603	167032642	1000	+	.	gene_id "MSTRG.170802"; transcript_id "MSTRG.170802.45"; exon_number "10";
chr6	StringTie	exon	167033875	167033971	1000	+	.	gene_id "MSTRG.170802"; transcript_id "MSTRG.170802.45"; exon_number "11";
chr6	StringTie	exon	167039904	167044576	1000	+	.	gene_id "MSTRG.170802"; transcript_id "MSTRG.170802.45"; exon_number "12";
chr6	StringTie	exon	167047774	167048687	1000	+	.	gene_id "MSTRG.170802"; transcript_id "MSTRG.170802.45"; exon_number "13";
chr6	StringTie	exon	167050221	167052695	1000	+	.	gene_id "MSTRG.170802"; transcript_id "MSTRG.170802.45"; exon_number "14";
chr6	StringTie	transcript	166999329	167033882	1000	+	.	gene_id "MSTRG.170802"; transcript_id "MSTRG.170802.46";
chr6	StringTie	exon	166999329	166999514	1000	+	.	gene_id "MSTRG.170802"; transcript_id "MSTRG.170802.46"; exon_number "1";
chr6	StringTie	exon	167000060	167000113	1000	+	.	gene_id "MSTRG.170802"; transcript_id "MSTRG.170802.46"; exon_number "2";
chr6	StringTie	exon	167003193	167003247	1000	+	.	gene_id "MSTRG.170802"; transcript_id "MSTRG.170802.46"; exon_number "3";
chr6	StringTie	exon	167003723	167003811	1000	+	.	gene_id "MSTRG.170802"; transcript_id "MSTRG.170802.46"; exon_number "4";
chr6	StringTie	exon	167004264	167004401	1000	+	.	gene_id "MSTRG.170802"; transcript_id "MSTRG.170802.46"; exon_number "5";
chr6	StringTie	exon	167010813	167010893	1000	+	.	gene_id "MSTRG.170802"; transcript_id "MSTRG.170802.46"; exon_number "6";
chr6	StringTie	exon	167013508	167013567	1000	+	.	gene_id "MSTRG.170802"; transcript_id "MSTRG.170802.46"; exon_number "7";
chr6	StringTie	exon	167022409	167022631	1000	+	.	gene_id "MSTRG.170802"; transcript_id "MSTRG.170802.46"; exon_number "8";
chr6	StringTie	exon	167024782	167024894	1000	+	.	gene_id "MSTRG.170802"; transcript_id "MSTRG.170802.46"; exon_number "9";
chr6	StringTie	exon	167026547	167026615	1000	+	.	gene_id "MSTRG.170802"; transcript_id "MSTRG.170802.46"; exon_number "10";
chr6	StringTie	exon	167027867	167027993	1000	+	.	gene_id "MSTRG.170802"; transcript_id "MSTRG.170802.46"; exon_number "11";
chr6	StringTie	exon	167032603	167032642	1000	+	.	gene_id "MSTRG.170802"; transcript_id "MSTRG.170802.46"; exon_number "12";
chr6	StringTie	exon	167033875	167033882	1000	+	.	gene_id "MSTRG.170802"; transcript_id "MSTRG.170802.46"; exon_number "13";
chr6	StringTie	transcript	166999329	167136118	1000	+	.	gene_id "MSTRG.170802"; transcript_id "MSTRG.170802.47";
chr6	StringTie	exon	166999329	166999514	1000	+	.	gene_id "MSTRG.170802"; transcript_id "MSTRG.170802.47"; exon_number "1";
chr6	StringTie	exon	167000060	167000113	1000	+	.	gene_id "MSTRG.170802"; transcript_id "MSTRG.170802.47"; exon_number "2";
chr6	StringTie	exon	167003193	167003247	1000	+	.	gene_id "MSTRG.170802"; transcript_id "MSTRG.170802.47"; exon_number "3";
chr6	StringTie	exon	167003723	167003811	1000	+	.	gene_id "MSTRG.170802"; transcript_id "MSTRG.170802.47"; exon_number "4";
chr6	StringTie	exon	167004264	167004401	1000	+	.	gene_id "MSTRG.170802"; transcript_id "MSTRG.170802.47"; exon_number "5";
chr6	StringTie	exon	167010813	167010893	1000	+	.	gene_id "MSTRG.170802"; transcript_id "MSTRG.170802.47"; exon_number "6";
chr6	StringTie	exon	167022409	167022635	1000	+	.	gene_id "MSTRG.170802"; transcript_id "MSTRG.170802.47"; exon_number "7";
chr6	StringTie	exon	167024782	167024894	1000	+	.	gene_id "MSTRG.170802"; transcript_id "MSTRG.170802.47"; exon_number "8";
chr6	StringTie	exon	167026547	167026615	1000	+	.	gene_id "MSTRG.170802"; transcript_id "MSTRG.170802.47"; exon_number "9";
chr6	StringTie	exon	167032603	167032642	1000	+	.	gene_id "MSTRG.170802"; transcript_id "MSTRG.170802.47"; exon_number "10";
chr6	StringTie	exon	167033875	167033971	1000	+	.	gene_id "MSTRG.170802"; transcript_id "MSTRG.170802.47"; exon_number "11";
chr6	StringTie	exon	167039904	167044576	1000	+	.	gene_id "MSTRG.170802"; transcript_id "MSTRG.170802.47"; exon_number "12";
chr6	StringTie	exon	167136038	167136118	1000	+	.	gene_id "MSTRG.170802"; transcript_id "MSTRG.170802.47"; exon_number "13";
chr6	StringTie	transcript	166999329	167052713	1000	+	.	gene_id "MSTRG.170802"; transcript_id "MSTRG.170802.48";
chr6	StringTie	exon	166999329	166999514	1000	+	.	gene_id "MSTRG.170802"; transcript_id "MSTRG.170802.48"; exon_number "1";
chr6	StringTie	exon	167000060	167000113	1000	+	.	gene_id "MSTRG.170802"; transcript_id "MSTRG.170802.48"; exon_number "2";
chr6	StringTie	exon	167003193	167003247	1000	+	.	gene_id "MSTRG.170802"; transcript_id "MSTRG.170802.48"; exon_number "3";
chr6	StringTie	exon	167003723	167003811	1000	+	.	gene_id "MSTRG.170802"; transcript_id "MSTRG.170802.48"; exon_number "4";
chr6	StringTie	exon	167004264	167004401	1000	+	.	gene_id "MSTRG.170802"; transcript_id "MSTRG.170802.48"; exon_number "5";
chr6	StringTie	exon	167010813	167010893	1000	+	.	gene_id "MSTRG.170802"; transcript_id "MSTRG.170802.48"; exon_number "6";
chr6	StringTie	exon	167013508	167013567	1000	+	.	gene_id "MSTRG.170802"; transcript_id "MSTRG.170802.48"; exon_number "7";
chr6	StringTie	exon	167022409	167022635	1000	+	.	gene_id "MSTRG.170802"; transcript_id "MSTRG.170802.48"; exon_number "8";
chr6	StringTie	exon	167024782	167024894	1000	+	.	gene_id "MSTRG.170802"; transcript_id "MSTRG.170802.48"; exon_number "9";
chr6	StringTie	exon	167026547	167026615	1000	+	.	gene_id "MSTRG.170802"; transcript_id "MSTRG.170802.48"; exon_number "10";
chr6	StringTie	exon	167032603	167032642	1000	+	.	gene_id "MSTRG.170802"; transcript_id "MSTRG.170802.48"; exon_number "11";
chr6	StringTie	exon	167033875	167033971	1000	+	.	gene_id "MSTRG.170802"; transcript_id "MSTRG.170802.48"; exon_number "12";
chr6	StringTie	exon	167039904	167048687	1000	+	.	gene_id "MSTRG.170802"; transcript_id "MSTRG.170802.48"; exon_number "13";
chr6	StringTie	exon	167050221	167050315	1000	+	.	gene_id "MSTRG.170802"; transcript_id "MSTRG.170802.48"; exon_number "14";
chr6	StringTie	exon	167052319	167052713	1000	+	.	gene_id "MSTRG.170802"; transcript_id "MSTRG.170802.48"; exon_number "15";
chr6	StringTie	transcript	166999331	167052664	1000	+	.	gene_id "MSTRG.170802"; transcript_id "MSTRG.170802.49";
chr6	StringTie	exon	166999331	166999514	1000	+	.	gene_id "MSTRG.170802"; transcript_id "MSTRG.170802.49"; exon_number "1";
chr6	StringTie	exon	167000060	167000113	1000	+	.	gene_id "MSTRG.170802"; transcript_id "MSTRG.170802.49"; exon_number "2";
chr6	StringTie	exon	167003193	167003247	1000	+	.	gene_id "MSTRG.170802"; transcript_id "MSTRG.170802.49"; exon_number "3";
chr6	StringTie	exon	167003723	167003811	1000	+	.	gene_id "MSTRG.170802"; transcript_id "MSTRG.170802.49"; exon_number "4";
chr6	StringTie	exon	167004264	167004401	1000	+	.	gene_id "MSTRG.170802"; transcript_id "MSTRG.170802.49"; exon_number "5";
chr6	StringTie	exon	167010813	167010893	1000	+	.	gene_id "MSTRG.170802"; transcript_id "MSTRG.170802.49"; exon_number "6";
chr6	StringTie	exon	167013508	167013567	1000	+	.	gene_id "MSTRG.170802"; transcript_id "MSTRG.170802.49"; exon_number "7";
chr6	StringTie	exon	167022409	167022635	1000	+	.	gene_id "MSTRG.170802"; transcript_id "MSTRG.170802.49"; exon_number "8";
chr6	StringTie	exon	167024782	167024894	1000	+	.	gene_id "MSTRG.170802"; transcript_id "MSTRG.170802.49"; exon_number "9";
chr6	StringTie	exon	167026547	167026615	1000	+	.	gene_id "MSTRG.170802"; transcript_id "MSTRG.170802.49"; exon_number "10";
chr6	StringTie	exon	167032603	167032642	1000	+	.	gene_id "MSTRG.170802"; transcript_id "MSTRG.170802.49"; exon_number "11";
chr6	StringTie	exon	167033875	167033971	1000	+	.	gene_id "MSTRG.170802"; transcript_id "MSTRG.170802.49"; exon_number "12";
chr6	StringTie	exon	167039904	167044576	1000	+	.	gene_id "MSTRG.170802"; transcript_id "MSTRG.170802.49"; exon_number "13";
chr6	StringTie	exon	167046614	167048687	1000	+	.	gene_id "MSTRG.170802"; transcript_id "MSTRG.170802.49"; exon_number "14";
chr6	StringTie	exon	167050221	167052664	1000	+	.	gene_id "MSTRG.170802"; transcript_id "MSTRG.170802.49"; exon_number "15";
chr6	StringTie	transcript	166999083	167052683	1000	+	.	gene_id "MSTRG.170802"; transcript_id "MSTRG.170802.5";
chr6	StringTie	exon	166999083	166999514	1000	+	.	gene_id "MSTRG.170802"; transcript_id "MSTRG.170802.5"; exon_number "1";
chr6	StringTie	exon	167000060	167000113	1000	+	.	gene_id "MSTRG.170802"; transcript_id "MSTRG.170802.5"; exon_number "2";
chr6	StringTie	exon	167003193	167003247	1000	+	.	gene_id "MSTRG.170802"; transcript_id "MSTRG.170802.5"; exon_number "3";
chr6	StringTie	exon	167004264	167004401	1000	+	.	gene_id "MSTRG.170802"; transcript_id "MSTRG.170802.5"; exon_number "4";
chr6	StringTie	exon	167010813	167010893	1000	+	.	gene_id "MSTRG.170802"; transcript_id "MSTRG.170802.5"; exon_number "5";
chr6	StringTie	exon	167013508	167013567	1000	+	.	gene_id "MSTRG.170802"; transcript_id "MSTRG.170802.5"; exon_number "6";
chr6	StringTie	exon	167022409	167022635	1000	+	.	gene_id "MSTRG.170802"; transcript_id "MSTRG.170802.5"; exon_number "7";
chr6	StringTie	exon	167024782	167024894	1000	+	.	gene_id "MSTRG.170802"; transcript_id "MSTRG.170802.5"; exon_number "8";
chr6	StringTie	exon	167026547	167026615	1000	+	.	gene_id "MSTRG.170802"; transcript_id "MSTRG.170802.5"; exon_number "9";
chr6	StringTie	exon	167032603	167032642	1000	+	.	gene_id "MSTRG.170802"; transcript_id "MSTRG.170802.5"; exon_number "10";
chr6	StringTie	exon	167033875	167033971	1000	+	.	gene_id "MSTRG.170802"; transcript_id "MSTRG.170802.5"; exon_number "11";
chr6	StringTie	exon	167039904	167044576	1000	+	.	gene_id "MSTRG.170802"; transcript_id "MSTRG.170802.5"; exon_number "12";
chr6	StringTie	exon	167048592	167048687	1000	+	.	gene_id "MSTRG.170802"; transcript_id "MSTRG.170802.5"; exon_number "13";
chr6	StringTie	exon	167050221	167050315	1000	+	.	gene_id "MSTRG.170802"; transcript_id "MSTRG.170802.5"; exon_number "14";
chr6	StringTie	exon	167052319	167052683	1000	+	.	gene_id "MSTRG.170802"; transcript_id "MSTRG.170802.5"; exon_number "15";
chr6	StringTie	transcript	166999331	167052696	1000	+	.	gene_id "MSTRG.170802"; transcript_id "MSTRG.170802.50";
chr6	StringTie	exon	166999331	166999514	1000	+	.	gene_id "MSTRG.170802"; transcript_id "MSTRG.170802.50"; exon_number "1";
chr6	StringTie	exon	167000060	167000113	1000	+	.	gene_id "MSTRG.170802"; transcript_id "MSTRG.170802.50"; exon_number "2";
chr6	StringTie	exon	167003193	167003247	1000	+	.	gene_id "MSTRG.170802"; transcript_id "MSTRG.170802.50"; exon_number "3";
chr6	StringTie	exon	167003723	167003811	1000	+	.	gene_id "MSTRG.170802"; transcript_id "MSTRG.170802.50"; exon_number "4";
chr6	StringTie	exon	167004264	167004401	1000	+	.	gene_id "MSTRG.170802"; transcript_id "MSTRG.170802.50"; exon_number "5";
chr6	StringTie	exon	167010813	167010893	1000	+	.	gene_id "MSTRG.170802"; transcript_id "MSTRG.170802.50"; exon_number "6";
chr6	StringTie	exon	167013508	167013567	1000	+	.	gene_id "MSTRG.170802"; transcript_id "MSTRG.170802.50"; exon_number "7";
chr6	StringTie	exon	167021400	167022635	1000	+	.	gene_id "MSTRG.170802"; transcript_id "MSTRG.170802.50"; exon_number "8";
chr6	StringTie	exon	167024782	167024894	1000	+	.	gene_id "MSTRG.170802"; transcript_id "MSTRG.170802.50"; exon_number "9";
chr6	StringTie	exon	167026547	167026615	1000	+	.	gene_id "MSTRG.170802"; transcript_id "MSTRG.170802.50"; exon_number "10";
chr6	StringTie	exon	167032603	167032642	1000	+	.	gene_id "MSTRG.170802"; transcript_id "MSTRG.170802.50"; exon_number "11";
chr6	StringTie	exon	167033875	167033971	1000	+	.	gene_id "MSTRG.170802"; transcript_id "MSTRG.170802.50"; exon_number "12";
chr6	StringTie	exon	167044405	167044576	1000	+	.	gene_id "MSTRG.170802"; transcript_id "MSTRG.170802.50"; exon_number "13";
chr6	StringTie	exon	167048592	167052696	1000	+	.	gene_id "MSTRG.170802"; transcript_id "MSTRG.170802.50"; exon_number "14";
chr6	StringTie	transcript	166999331	167052697	1000	+	.	gene_id "MSTRG.170802"; transcript_id "MSTRG.170802.51";
chr6	StringTie	exon	166999331	166999514	1000	+	.	gene_id "MSTRG.170802"; transcript_id "MSTRG.170802.51"; exon_number "1";
chr6	StringTie	exon	167000060	167000113	1000	+	.	gene_id "MSTRG.170802"; transcript_id "MSTRG.170802.51"; exon_number "2";
chr6	StringTie	exon	167003193	167003247	1000	+	.	gene_id "MSTRG.170802"; transcript_id "MSTRG.170802.51"; exon_number "3";
chr6	StringTie	exon	167003723	167003811	1000	+	.	gene_id "MSTRG.170802"; transcript_id "MSTRG.170802.51"; exon_number "4";
chr6	StringTie	exon	167004264	167004401	1000	+	.	gene_id "MSTRG.170802"; transcript_id "MSTRG.170802.51"; exon_number "5";
chr6	StringTie	exon	167010813	167010893	1000	+	.	gene_id "MSTRG.170802"; transcript_id "MSTRG.170802.51"; exon_number "6";
chr6	StringTie	exon	167022412	167022635	1000	+	.	gene_id "MSTRG.170802"; transcript_id "MSTRG.170802.51"; exon_number "7";
chr6	StringTie	exon	167024782	167024894	1000	+	.	gene_id "MSTRG.170802"; transcript_id "MSTRG.170802.51"; exon_number "8";
chr6	StringTie	exon	167026547	167026615	1000	+	.	gene_id "MSTRG.170802"; transcript_id "MSTRG.170802.51"; exon_number "9";
chr6	StringTie	exon	167032603	167032642	1000	+	.	gene_id "MSTRG.170802"; transcript_id "MSTRG.170802.51"; exon_number "10";
chr6	StringTie	exon	167033875	167033971	1000	+	.	gene_id "MSTRG.170802"; transcript_id "MSTRG.170802.51"; exon_number "11";
chr6	StringTie	exon	167039904	167044576	1000	+	.	gene_id "MSTRG.170802"; transcript_id "MSTRG.170802.51"; exon_number "12";
chr6	StringTie	exon	167048592	167050315	1000	+	.	gene_id "MSTRG.170802"; transcript_id "MSTRG.170802.51"; exon_number "13";
chr6	StringTie	exon	167052319	167052697	1000	+	.	gene_id "MSTRG.170802"; transcript_id "MSTRG.170802.51"; exon_number "14";
chr6	StringTie	transcript	166999333	167052718	1000	+	.	gene_id "MSTRG.170802"; transcript_id "MSTRG.170802.52";
chr6	StringTie	exon	166999333	166999514	1000	+	.	gene_id "MSTRG.170802"; transcript_id "MSTRG.170802.52"; exon_number "1";
chr6	StringTie	exon	167000060	167000113	1000	+	.	gene_id "MSTRG.170802"; transcript_id "MSTRG.170802.52"; exon_number "2";
chr6	StringTie	exon	167003193	167003247	1000	+	.	gene_id "MSTRG.170802"; transcript_id "MSTRG.170802.52"; exon_number "3";
chr6	StringTie	exon	167003723	167003811	1000	+	.	gene_id "MSTRG.170802"; transcript_id "MSTRG.170802.52"; exon_number "4";
chr6	StringTie	exon	167004264	167004401	1000	+	.	gene_id "MSTRG.170802"; transcript_id "MSTRG.170802.52"; exon_number "5";
chr6	StringTie	exon	167010813	167010893	1000	+	.	gene_id "MSTRG.170802"; transcript_id "MSTRG.170802.52"; exon_number "6";
chr6	StringTie	exon	167013508	167013567	1000	+	.	gene_id "MSTRG.170802"; transcript_id "MSTRG.170802.52"; exon_number "7";
chr6	StringTie	exon	167022409	167022635	1000	+	.	gene_id "MSTRG.170802"; transcript_id "MSTRG.170802.52"; exon_number "8";
chr6	StringTie	exon	167024782	167024894	1000	+	.	gene_id "MSTRG.170802"; transcript_id "MSTRG.170802.52"; exon_number "9";
chr6	StringTie	exon	167026547	167026615	1000	+	.	gene_id "MSTRG.170802"; transcript_id "MSTRG.170802.52"; exon_number "10";
chr6	StringTie	exon	167032603	167032642	1000	+	.	gene_id "MSTRG.170802"; transcript_id "MSTRG.170802.52"; exon_number "11";
chr6	StringTie	exon	167033875	167033971	1000	+	.	gene_id "MSTRG.170802"; transcript_id "MSTRG.170802.52"; exon_number "12";
chr6	StringTie	exon	167039904	167044576	1000	+	.	gene_id "MSTRG.170802"; transcript_id "MSTRG.170802.52"; exon_number "13";
chr6	StringTie	exon	167050221	167050279	1000	+	.	gene_id "MSTRG.170802"; transcript_id "MSTRG.170802.52"; exon_number "14";
chr6	StringTie	exon	167052319	167052718	1000	+	.	gene_id "MSTRG.170802"; transcript_id "MSTRG.170802.52"; exon_number "15";
chr6	StringTie	transcript	166999334	167052712	1000	+	.	gene_id "MSTRG.170802"; transcript_id "MSTRG.170802.53";
chr6	StringTie	exon	166999334	166999514	1000	+	.	gene_id "MSTRG.170802"; transcript_id "MSTRG.170802.53"; exon_number "1";
chr6	StringTie	exon	167000060	167000113	1000	+	.	gene_id "MSTRG.170802"; transcript_id "MSTRG.170802.53"; exon_number "2";
chr6	StringTie	exon	167003193	167003247	1000	+	.	gene_id "MSTRG.170802"; transcript_id "MSTRG.170802.53"; exon_number "3";
chr6	StringTie	exon	167003723	167003811	1000	+	.	gene_id "MSTRG.170802"; transcript_id "MSTRG.170802.53"; exon_number "4";
chr6	StringTie	exon	167004264	167004401	1000	+	.	gene_id "MSTRG.170802"; transcript_id "MSTRG.170802.53"; exon_number "5";
chr6	StringTie	exon	167010813	167010893	1000	+	.	gene_id "MSTRG.170802"; transcript_id "MSTRG.170802.53"; exon_number "6";
chr6	StringTie	exon	167022409	167022635	1000	+	.	gene_id "MSTRG.170802"; transcript_id "MSTRG.170802.53"; exon_number "7";
chr6	StringTie	exon	167024782	167024894	1000	+	.	gene_id "MSTRG.170802"; transcript_id "MSTRG.170802.53"; exon_number "8";
chr6	StringTie	exon	167026547	167026615	1000	+	.	gene_id "MSTRG.170802"; transcript_id "MSTRG.170802.53"; exon_number "9";
chr6	StringTie	exon	167027867	167027926	1000	+	.	gene_id "MSTRG.170802"; transcript_id "MSTRG.170802.53"; exon_number "10";
chr6	StringTie	exon	167029125	167029221	1000	+	.	gene_id "MSTRG.170802"; transcript_id "MSTRG.170802.53"; exon_number "11";
chr6	StringTie	exon	167032603	167032642	1000	+	.	gene_id "MSTRG.170802"; transcript_id "MSTRG.170802.53"; exon_number "12";
chr6	StringTie	exon	167033875	167033971	1000	+	.	gene_id "MSTRG.170802"; transcript_id "MSTRG.170802.53"; exon_number "13";
chr6	StringTie	exon	167039904	167040339	1000	+	.	gene_id "MSTRG.170802"; transcript_id "MSTRG.170802.53"; exon_number "14";
chr6	StringTie	exon	167044405	167052712	1000	+	.	gene_id "MSTRG.170802"; transcript_id "MSTRG.170802.53"; exon_number "15";
chr6	StringTie	transcript	166999334	167028500	1000	+	.	gene_id "MSTRG.170802"; transcript_id "MSTRG.170802.54";
chr6	StringTie	exon	166999334	166999514	1000	+	.	gene_id "MSTRG.170802"; transcript_id "MSTRG.170802.54"; exon_number "1";
chr6	StringTie	exon	167000060	167000113	1000	+	.	gene_id "MSTRG.170802"; transcript_id "MSTRG.170802.54"; exon_number "2";
chr6	StringTie	exon	167003193	167003247	1000	+	.	gene_id "MSTRG.170802"; transcript_id "MSTRG.170802.54"; exon_number "3";
chr6	StringTie	exon	167003723	167003811	1000	+	.	gene_id "MSTRG.170802"; transcript_id "MSTRG.170802.54"; exon_number "4";
chr6	StringTie	exon	167004264	167004401	1000	+	.	gene_id "MSTRG.170802"; transcript_id "MSTRG.170802.54"; exon_number "5";
chr6	StringTie	exon	167010813	167010893	1000	+	.	gene_id "MSTRG.170802"; transcript_id "MSTRG.170802.54"; exon_number "6";
chr6	StringTie	exon	167013508	167013567	1000	+	.	gene_id "MSTRG.170802"; transcript_id "MSTRG.170802.54"; exon_number "7";
chr6	StringTie	exon	167022409	167022635	1000	+	.	gene_id "MSTRG.170802"; transcript_id "MSTRG.170802.54"; exon_number "8";
chr6	StringTie	exon	167024785	167024894	1000	+	.	gene_id "MSTRG.170802"; transcript_id "MSTRG.170802.54"; exon_number "9";
chr6	StringTie	exon	167026547	167026615	1000	+	.	gene_id "MSTRG.170802"; transcript_id "MSTRG.170802.54"; exon_number "10";
chr6	StringTie	exon	167027867	167028500	1000	+	.	gene_id "MSTRG.170802"; transcript_id "MSTRG.170802.54"; exon_number "11";
chr6	StringTie	transcript	166999334	167052664	1000	+	.	gene_id "MSTRG.170802"; transcript_id "MSTRG.170802.55";
chr6	StringTie	exon	166999334	166999514	1000	+	.	gene_id "MSTRG.170802"; transcript_id "MSTRG.170802.55"; exon_number "1";
chr6	StringTie	exon	167000060	167000113	1000	+	.	gene_id "MSTRG.170802"; transcript_id "MSTRG.170802.55"; exon_number "2";
chr6	StringTie	exon	167003193	167003247	1000	+	.	gene_id "MSTRG.170802"; transcript_id "MSTRG.170802.55"; exon_number "3";
chr6	StringTie	exon	167003723	167003811	1000	+	.	gene_id "MSTRG.170802"; transcript_id "MSTRG.170802.55"; exon_number "4";
chr6	StringTie	exon	167004264	167004401	1000	+	.	gene_id "MSTRG.170802"; transcript_id "MSTRG.170802.55"; exon_number "5";
chr6	StringTie	exon	167010813	167010893	1000	+	.	gene_id "MSTRG.170802"; transcript_id "MSTRG.170802.55"; exon_number "6";
chr6	StringTie	exon	167013508	167013567	1000	+	.	gene_id "MSTRG.170802"; transcript_id "MSTRG.170802.55"; exon_number "7";
chr6	StringTie	exon	167022409	167022635	1000	+	.	gene_id "MSTRG.170802"; transcript_id "MSTRG.170802.55"; exon_number "8";
chr6	StringTie	exon	167024782	167024894	1000	+	.	gene_id "MSTRG.170802"; transcript_id "MSTRG.170802.55"; exon_number "9";
chr6	StringTie	exon	167026547	167026615	1000	+	.	gene_id "MSTRG.170802"; transcript_id "MSTRG.170802.55"; exon_number "10";
chr6	StringTie	exon	167032603	167032642	1000	+	.	gene_id "MSTRG.170802"; transcript_id "MSTRG.170802.55"; exon_number "11";
chr6	StringTie	exon	167033875	167033971	1000	+	.	gene_id "MSTRG.170802"; transcript_id "MSTRG.170802.55"; exon_number "12";
chr6	StringTie	exon	167039904	167050315	1000	+	.	gene_id "MSTRG.170802"; transcript_id "MSTRG.170802.55"; exon_number "13";
chr6	StringTie	exon	167052453	167052664	1000	+	.	gene_id "MSTRG.170802"; transcript_id "MSTRG.170802.55"; exon_number "14";
chr6	StringTie	transcript	166999340	167052714	1000	+	.	gene_id "MSTRG.170802"; transcript_id "MSTRG.170802.56";
chr6	StringTie	exon	166999340	166999514	1000	+	.	gene_id "MSTRG.170802"; transcript_id "MSTRG.170802.56"; exon_number "1";
chr6	StringTie	exon	167000060	167000113	1000	+	.	gene_id "MSTRG.170802"; transcript_id "MSTRG.170802.56"; exon_number "2";
chr6	StringTie	exon	167003193	167003247	1000	+	.	gene_id "MSTRG.170802"; transcript_id "MSTRG.170802.56"; exon_number "3";
chr6	StringTie	exon	167003723	167003811	1000	+	.	gene_id "MSTRG.170802"; transcript_id "MSTRG.170802.56"; exon_number "4";
chr6	StringTie	exon	167004264	167004401	1000	+	.	gene_id "MSTRG.170802"; transcript_id "MSTRG.170802.56"; exon_number "5";
chr6	StringTie	exon	167010813	167010893	1000	+	.	gene_id "MSTRG.170802"; transcript_id "MSTRG.170802.56"; exon_number "6";
chr6	StringTie	exon	167022409	167022631	1000	+	.	gene_id "MSTRG.170802"; transcript_id "MSTRG.170802.56"; exon_number "7";
chr6	StringTie	exon	167024782	167024894	1000	+	.	gene_id "MSTRG.170802"; transcript_id "MSTRG.170802.56"; exon_number "8";
chr6	StringTie	exon	167026547	167026615	1000	+	.	gene_id "MSTRG.170802"; transcript_id "MSTRG.170802.56"; exon_number "9";
chr6	StringTie	exon	167032603	167032642	1000	+	.	gene_id "MSTRG.170802"; transcript_id "MSTRG.170802.56"; exon_number "10";
chr6	StringTie	exon	167033875	167033971	1000	+	.	gene_id "MSTRG.170802"; transcript_id "MSTRG.170802.56"; exon_number "11";
chr6	StringTie	exon	167039904	167048687	1000	+	.	gene_id "MSTRG.170802"; transcript_id "MSTRG.170802.56"; exon_number "12";
chr6	StringTie	exon	167050221	167052714	1000	+	.	gene_id "MSTRG.170802"; transcript_id "MSTRG.170802.56"; exon_number "13";
chr6	StringTie	transcript	166999341	167044149	1000	+	.	gene_id "MSTRG.170802"; transcript_id "MSTRG.170802.57";
chr6	StringTie	exon	166999341	166999514	1000	+	.	gene_id "MSTRG.170802"; transcript_id "MSTRG.170802.57"; exon_number "1";
chr6	StringTie	exon	167000060	167000113	1000	+	.	gene_id "MSTRG.170802"; transcript_id "MSTRG.170802.57"; exon_number "2";
chr6	StringTie	exon	167003193	167003247	1000	+	.	gene_id "MSTRG.170802"; transcript_id "MSTRG.170802.57"; exon_number "3";
chr6	StringTie	exon	167003723	167004401	1000	+	.	gene_id "MSTRG.170802"; transcript_id "MSTRG.170802.57"; exon_number "4";
chr6	StringTie	exon	167010813	167010893	1000	+	.	gene_id "MSTRG.170802"; transcript_id "MSTRG.170802.57"; exon_number "5";
chr6	StringTie	exon	167022409	167022635	1000	+	.	gene_id "MSTRG.170802"; transcript_id "MSTRG.170802.57"; exon_number "6";
chr6	StringTie	exon	167024782	167024894	1000	+	.	gene_id "MSTRG.170802"; transcript_id "MSTRG.170802.57"; exon_number "7";
chr6	StringTie	exon	167026547	167026615	1000	+	.	gene_id "MSTRG.170802"; transcript_id "MSTRG.170802.57"; exon_number "8";
chr6	StringTie	exon	167027867	167027993	1000	+	.	gene_id "MSTRG.170802"; transcript_id "MSTRG.170802.57"; exon_number "9";
chr6	StringTie	exon	167032603	167032642	1000	+	.	gene_id "MSTRG.170802"; transcript_id "MSTRG.170802.57"; exon_number "10";
chr6	StringTie	exon	167033875	167033971	1000	+	.	gene_id "MSTRG.170802"; transcript_id "MSTRG.170802.57"; exon_number "11";
chr6	StringTie	exon	167039904	167040121	1000	+	.	gene_id "MSTRG.170802"; transcript_id "MSTRG.170802.57"; exon_number "12";
chr6	StringTie	exon	167040246	167044149	1000	+	.	gene_id "MSTRG.170802"; transcript_id "MSTRG.170802.57"; exon_number "13";
chr6	StringTie	transcript	166999342	167052679	1000	+	.	gene_id "MSTRG.170802"; transcript_id "MSTRG.170802.58";
chr6	StringTie	exon	166999342	166999514	1000	+	.	gene_id "MSTRG.170802"; transcript_id "MSTRG.170802.58"; exon_number "1";
chr6	StringTie	exon	167000060	167000113	1000	+	.	gene_id "MSTRG.170802"; transcript_id "MSTRG.170802.58"; exon_number "2";
chr6	StringTie	exon	167003193	167003247	1000	+	.	gene_id "MSTRG.170802"; transcript_id "MSTRG.170802.58"; exon_number "3";
chr6	StringTie	exon	167003723	167003811	1000	+	.	gene_id "MSTRG.170802"; transcript_id "MSTRG.170802.58"; exon_number "4";
chr6	StringTie	exon	167004264	167004401	1000	+	.	gene_id "MSTRG.170802"; transcript_id "MSTRG.170802.58"; exon_number "5";
chr6	StringTie	exon	167010813	167010893	1000	+	.	gene_id "MSTRG.170802"; transcript_id "MSTRG.170802.58"; exon_number "6";
chr6	StringTie	exon	167022409	167022635	1000	+	.	gene_id "MSTRG.170802"; transcript_id "MSTRG.170802.58"; exon_number "7";
chr6	StringTie	exon	167024782	167024894	1000	+	.	gene_id "MSTRG.170802"; transcript_id "MSTRG.170802.58"; exon_number "8";
chr6	StringTie	exon	167026547	167026615	1000	+	.	gene_id "MSTRG.170802"; transcript_id "MSTRG.170802.58"; exon_number "9";
chr6	StringTie	exon	167032603	167032642	1000	+	.	gene_id "MSTRG.170802"; transcript_id "MSTRG.170802.58"; exon_number "10";
chr6	StringTie	exon	167033875	167033971	1000	+	.	gene_id "MSTRG.170802"; transcript_id "MSTRG.170802.58"; exon_number "11";
chr6	StringTie	exon	167039904	167046789	1000	+	.	gene_id "MSTRG.170802"; transcript_id "MSTRG.170802.58"; exon_number "12";
chr6	StringTie	exon	167047774	167052679	1000	+	.	gene_id "MSTRG.170802"; transcript_id "MSTRG.170802.58"; exon_number "13";
chr6	StringTie	transcript	166999351	167092898	1000	+	.	gene_id "MSTRG.170802"; transcript_id "MSTRG.170802.59";
chr6	StringTie	exon	166999351	166999514	1000	+	.	gene_id "MSTRG.170802"; transcript_id "MSTRG.170802.59"; exon_number "1";
chr6	StringTie	exon	167000060	167000113	1000	+	.	gene_id "MSTRG.170802"; transcript_id "MSTRG.170802.59"; exon_number "2";
chr6	StringTie	exon	167003193	167003247	1000	+	.	gene_id "MSTRG.170802"; transcript_id "MSTRG.170802.59"; exon_number "3";
chr6	StringTie	exon	167003723	167003811	1000	+	.	gene_id "MSTRG.170802"; transcript_id "MSTRG.170802.59"; exon_number "4";
chr6	StringTie	exon	167004264	167004401	1000	+	.	gene_id "MSTRG.170802"; transcript_id "MSTRG.170802.59"; exon_number "5";
chr6	StringTie	exon	167010813	167010893	1000	+	.	gene_id "MSTRG.170802"; transcript_id "MSTRG.170802.59"; exon_number "6";
chr6	StringTie	exon	167022409	167022635	1000	+	.	gene_id "MSTRG.170802"; transcript_id "MSTRG.170802.59"; exon_number "7";
chr6	StringTie	exon	167024782	167024894	1000	+	.	gene_id "MSTRG.170802"; transcript_id "MSTRG.170802.59"; exon_number "8";
chr6	StringTie	exon	167026547	167026615	1000	+	.	gene_id "MSTRG.170802"; transcript_id "MSTRG.170802.59"; exon_number "9";
chr6	StringTie	exon	167032603	167032642	1000	+	.	gene_id "MSTRG.170802"; transcript_id "MSTRG.170802.59"; exon_number "10";
chr6	StringTie	exon	167033875	167033971	1000	+	.	gene_id "MSTRG.170802"; transcript_id "MSTRG.170802.59"; exon_number "11";
chr6	StringTie	exon	167039904	167044576	1000	+	.	gene_id "MSTRG.170802"; transcript_id "MSTRG.170802.59"; exon_number "12";
chr6	StringTie	exon	167092625	167092898	1000	+	.	gene_id "MSTRG.170802"; transcript_id "MSTRG.170802.59"; exon_number "13";
chr6	StringTie	transcript	166999087	167052718	1000	+	.	gene_id "MSTRG.170802"; transcript_id "MSTRG.170802.6";
chr6	StringTie	exon	166999087	166999514	1000	+	.	gene_id "MSTRG.170802"; transcript_id "MSTRG.170802.6"; exon_number "1";
chr6	StringTie	exon	167000060	167000113	1000	+	.	gene_id "MSTRG.170802"; transcript_id "MSTRG.170802.6"; exon_number "2";
chr6	StringTie	exon	167003193	167003247	1000	+	.	gene_id "MSTRG.170802"; transcript_id "MSTRG.170802.6"; exon_number "3";
chr6	StringTie	exon	167003723	167003811	1000	+	.	gene_id "MSTRG.170802"; transcript_id "MSTRG.170802.6"; exon_number "4";
chr6	StringTie	exon	167004264	167004401	1000	+	.	gene_id "MSTRG.170802"; transcript_id "MSTRG.170802.6"; exon_number "5";
chr6	StringTie	exon	167010813	167010893	1000	+	.	gene_id "MSTRG.170802"; transcript_id "MSTRG.170802.6"; exon_number "6";
chr6	StringTie	exon	167022409	167022631	1000	+	.	gene_id "MSTRG.170802"; transcript_id "MSTRG.170802.6"; exon_number "7";
chr6	StringTie	exon	167024782	167024894	1000	+	.	gene_id "MSTRG.170802"; transcript_id "MSTRG.170802.6"; exon_number "8";
chr6	StringTie	exon	167026547	167026615	1000	+	.	gene_id "MSTRG.170802"; transcript_id "MSTRG.170802.6"; exon_number "9";
chr6	StringTie	exon	167032603	167032642	1000	+	.	gene_id "MSTRG.170802"; transcript_id "MSTRG.170802.6"; exon_number "10";
chr6	StringTie	exon	167033875	167033971	1000	+	.	gene_id "MSTRG.170802"; transcript_id "MSTRG.170802.6"; exon_number "11";
chr6	StringTie	exon	167039904	167044576	1000	+	.	gene_id "MSTRG.170802"; transcript_id "MSTRG.170802.6"; exon_number "12";
chr6	StringTie	exon	167050221	167052718	1000	+	.	gene_id "MSTRG.170802"; transcript_id "MSTRG.170802.6"; exon_number "13";
chr6	StringTie	transcript	166999351	167052696	1000	+	.	gene_id "MSTRG.170802"; transcript_id "MSTRG.170802.60";
chr6	StringTie	exon	166999351	166999514	1000	+	.	gene_id "MSTRG.170802"; transcript_id "MSTRG.170802.60"; exon_number "1";
chr6	StringTie	exon	167000060	167000113	1000	+	.	gene_id "MSTRG.170802"; transcript_id "MSTRG.170802.60"; exon_number "2";
chr6	StringTie	exon	167003193	167003247	1000	+	.	gene_id "MSTRG.170802"; transcript_id "MSTRG.170802.60"; exon_number "3";
chr6	StringTie	exon	167003723	167003811	1000	+	.	gene_id "MSTRG.170802"; transcript_id "MSTRG.170802.60"; exon_number "4";
chr6	StringTie	exon	167004264	167004401	1000	+	.	gene_id "MSTRG.170802"; transcript_id "MSTRG.170802.60"; exon_number "5";
chr6	StringTie	exon	167010813	167010893	1000	+	.	gene_id "MSTRG.170802"; transcript_id "MSTRG.170802.60"; exon_number "6";
chr6	StringTie	exon	167013508	167013567	1000	+	.	gene_id "MSTRG.170802"; transcript_id "MSTRG.170802.60"; exon_number "7";
chr6	StringTie	exon	167022409	167022635	1000	+	.	gene_id "MSTRG.170802"; transcript_id "MSTRG.170802.60"; exon_number "8";
chr6	StringTie	exon	167024782	167024894	1000	+	.	gene_id "MSTRG.170802"; transcript_id "MSTRG.170802.60"; exon_number "9";
chr6	StringTie	exon	167026547	167026615	1000	+	.	gene_id "MSTRG.170802"; transcript_id "MSTRG.170802.60"; exon_number "10";
chr6	StringTie	exon	167032603	167032642	1000	+	.	gene_id "MSTRG.170802"; transcript_id "MSTRG.170802.60"; exon_number "11";
chr6	StringTie	exon	167033875	167033971	1000	+	.	gene_id "MSTRG.170802"; transcript_id "MSTRG.170802.60"; exon_number "12";
chr6	StringTie	exon	167039904	167050279	1000	+	.	gene_id "MSTRG.170802"; transcript_id "MSTRG.170802.60"; exon_number "13";
chr6	StringTie	exon	167052502	167052696	1000	+	.	gene_id "MSTRG.170802"; transcript_id "MSTRG.170802.60"; exon_number "14";
chr6	StringTie	transcript	166999363	167034001	1000	+	.	gene_id "MSTRG.170802"; transcript_id "MSTRG.170802.61";
chr6	StringTie	exon	166999363	166999514	1000	+	.	gene_id "MSTRG.170802"; transcript_id "MSTRG.170802.61"; exon_number "1";
chr6	StringTie	exon	167000060	167000113	1000	+	.	gene_id "MSTRG.170802"; transcript_id "MSTRG.170802.61"; exon_number "2";
chr6	StringTie	exon	167010813	167010893	1000	+	.	gene_id "MSTRG.170802"; transcript_id "MSTRG.170802.61"; exon_number "3";
chr6	StringTie	exon	167022412	167022635	1000	+	.	gene_id "MSTRG.170802"; transcript_id "MSTRG.170802.61"; exon_number "4";
chr6	StringTie	exon	167024782	167024894	1000	+	.	gene_id "MSTRG.170802"; transcript_id "MSTRG.170802.61"; exon_number "5";
chr6	StringTie	exon	167032603	167032642	1000	+	.	gene_id "MSTRG.170802"; transcript_id "MSTRG.170802.61"; exon_number "6";
chr6	StringTie	exon	167033875	167034001	1000	+	.	gene_id "MSTRG.170802"; transcript_id "MSTRG.170802.61"; exon_number "7";
chr6	StringTie	transcript	166999363	167052704	1000	+	.	gene_id "MSTRG.170802"; transcript_id "MSTRG.170802.62";
chr6	StringTie	exon	166999363	166999514	1000	+	.	gene_id "MSTRG.170802"; transcript_id "MSTRG.170802.62"; exon_number "1";
chr6	StringTie	exon	167000060	167000113	1000	+	.	gene_id "MSTRG.170802"; transcript_id "MSTRG.170802.62"; exon_number "2";
chr6	StringTie	exon	167003193	167003247	1000	+	.	gene_id "MSTRG.170802"; transcript_id "MSTRG.170802.62"; exon_number "3";
chr6	StringTie	exon	167003723	167003811	1000	+	.	gene_id "MSTRG.170802"; transcript_id "MSTRG.170802.62"; exon_number "4";
chr6	StringTie	exon	167004264	167004401	1000	+	.	gene_id "MSTRG.170802"; transcript_id "MSTRG.170802.62"; exon_number "5";
chr6	StringTie	exon	167010813	167010893	1000	+	.	gene_id "MSTRG.170802"; transcript_id "MSTRG.170802.62"; exon_number "6";
chr6	StringTie	exon	167013508	167013567	1000	+	.	gene_id "MSTRG.170802"; transcript_id "MSTRG.170802.62"; exon_number "7";
chr6	StringTie	exon	167022409	167022635	1000	+	.	gene_id "MSTRG.170802"; transcript_id "MSTRG.170802.62"; exon_number "8";
chr6	StringTie	exon	167024782	167024894	1000	+	.	gene_id "MSTRG.170802"; transcript_id "MSTRG.170802.62"; exon_number "9";
chr6	StringTie	exon	167026547	167026615	1000	+	.	gene_id "MSTRG.170802"; transcript_id "MSTRG.170802.62"; exon_number "10";
chr6	StringTie	exon	167032603	167032642	1000	+	.	gene_id "MSTRG.170802"; transcript_id "MSTRG.170802.62"; exon_number "11";
chr6	StringTie	exon	167033875	167033971	1000	+	.	gene_id "MSTRG.170802"; transcript_id "MSTRG.170802.62"; exon_number "12";
chr6	StringTie	exon	167039904	167040121	1000	+	.	gene_id "MSTRG.170802"; transcript_id "MSTRG.170802.62"; exon_number "13";
chr6	StringTie	exon	167040235	167044576	1000	+	.	gene_id "MSTRG.170802"; transcript_id "MSTRG.170802.62"; exon_number "14";
chr6	StringTie	exon	167048592	167048687	1000	+	.	gene_id "MSTRG.170802"; transcript_id "MSTRG.170802.62"; exon_number "15";
chr6	StringTie	exon	167050221	167052704	1000	+	.	gene_id "MSTRG.170802"; transcript_id "MSTRG.170802.62"; exon_number "16";
chr6	StringTie	transcript	166999372	167052702	1000	+	.	gene_id "MSTRG.170802"; transcript_id "MSTRG.170802.63";
chr6	StringTie	exon	166999372	166999514	1000	+	.	gene_id "MSTRG.170802"; transcript_id "MSTRG.170802.63"; exon_number "1";
chr6	StringTie	exon	167000060	167000113	1000	+	.	gene_id "MSTRG.170802"; transcript_id "MSTRG.170802.63"; exon_number "2";
chr6	StringTie	exon	167003193	167003247	1000	+	.	gene_id "MSTRG.170802"; transcript_id "MSTRG.170802.63"; exon_number "3";
chr6	StringTie	exon	167004264	167004401	1000	+	.	gene_id "MSTRG.170802"; transcript_id "MSTRG.170802.63"; exon_number "4";
chr6	StringTie	exon	167010813	167010893	1000	+	.	gene_id "MSTRG.170802"; transcript_id "MSTRG.170802.63"; exon_number "5";
chr6	StringTie	exon	167022409	167022635	1000	+	.	gene_id "MSTRG.170802"; transcript_id "MSTRG.170802.63"; exon_number "6";
chr6	StringTie	exon	167024782	167024894	1000	+	.	gene_id "MSTRG.170802"; transcript_id "MSTRG.170802.63"; exon_number "7";
chr6	StringTie	exon	167026547	167029221	1000	+	.	gene_id "MSTRG.170802"; transcript_id "MSTRG.170802.63"; exon_number "8";
chr6	StringTie	exon	167032603	167032642	1000	+	.	gene_id "MSTRG.170802"; transcript_id "MSTRG.170802.63"; exon_number "9";
chr6	StringTie	exon	167033875	167033971	1000	+	.	gene_id "MSTRG.170802"; transcript_id "MSTRG.170802.63"; exon_number "10";
chr6	StringTie	exon	167039904	167044576	1000	+	.	gene_id "MSTRG.170802"; transcript_id "MSTRG.170802.63"; exon_number "11";
chr6	StringTie	exon	167052319	167052702	1000	+	.	gene_id "MSTRG.170802"; transcript_id "MSTRG.170802.63"; exon_number "12";
chr6	StringTie	transcript	166999389	167033882	1000	+	.	gene_id "MSTRG.170802"; transcript_id "MSTRG.170802.64";
chr6	StringTie	exon	166999389	166999514	1000	+	.	gene_id "MSTRG.170802"; transcript_id "MSTRG.170802.64"; exon_number "1";
chr6	StringTie	exon	167000060	167000113	1000	+	.	gene_id "MSTRG.170802"; transcript_id "MSTRG.170802.64"; exon_number "2";
chr6	StringTie	exon	167003193	167003247	1000	+	.	gene_id "MSTRG.170802"; transcript_id "MSTRG.170802.64"; exon_number "3";
chr6	StringTie	exon	167004264	167004401	1000	+	.	gene_id "MSTRG.170802"; transcript_id "MSTRG.170802.64"; exon_number "4";
chr6	StringTie	exon	167010813	167010893	1000	+	.	gene_id "MSTRG.170802"; transcript_id "MSTRG.170802.64"; exon_number "5";
chr6	StringTie	exon	167013508	167013567	1000	+	.	gene_id "MSTRG.170802"; transcript_id "MSTRG.170802.64"; exon_number "6";
chr6	StringTie	exon	167022409	167022635	1000	+	.	gene_id "MSTRG.170802"; transcript_id "MSTRG.170802.64"; exon_number "7";
chr6	StringTie	exon	167024782	167024894	1000	+	.	gene_id "MSTRG.170802"; transcript_id "MSTRG.170802.64"; exon_number "8";
chr6	StringTie	exon	167026547	167026615	1000	+	.	gene_id "MSTRG.170802"; transcript_id "MSTRG.170802.64"; exon_number "9";
chr6	StringTie	exon	167027867	167027993	1000	+	.	gene_id "MSTRG.170802"; transcript_id "MSTRG.170802.64"; exon_number "10";
chr6	StringTie	exon	167032603	167032642	1000	+	.	gene_id "MSTRG.170802"; transcript_id "MSTRG.170802.64"; exon_number "11";
chr6	StringTie	exon	167033875	167033882	1000	+	.	gene_id "MSTRG.170802"; transcript_id "MSTRG.170802.64"; exon_number "12";
chr6	StringTie	transcript	166999457	167052718	1000	+	.	gene_id "MSTRG.170802"; transcript_id "MSTRG.170802.67";
chr6	StringTie	exon	166999457	166999514	1000	+	.	gene_id "MSTRG.170802"; transcript_id "MSTRG.170802.67"; exon_number "1";
chr6	StringTie	exon	167000060	167000113	1000	+	.	gene_id "MSTRG.170802"; transcript_id "MSTRG.170802.67"; exon_number "2";
chr6	StringTie	exon	167003193	167003247	1000	+	.	gene_id "MSTRG.170802"; transcript_id "MSTRG.170802.67"; exon_number "3";
chr6	StringTie	exon	167003723	167003811	1000	+	.	gene_id "MSTRG.170802"; transcript_id "MSTRG.170802.67"; exon_number "4";
chr6	StringTie	exon	167004264	167004361	1000	+	.	gene_id "MSTRG.170802"; transcript_id "MSTRG.170802.67"; exon_number "5";
chr6	StringTie	exon	167011586	167022635	1000	+	.	gene_id "MSTRG.170802"; transcript_id "MSTRG.170802.67"; exon_number "6";
chr6	StringTie	exon	167024782	167024894	1000	+	.	gene_id "MSTRG.170802"; transcript_id "MSTRG.170802.67"; exon_number "7";
chr6	StringTie	exon	167026547	167026615	1000	+	.	gene_id "MSTRG.170802"; transcript_id "MSTRG.170802.67"; exon_number "8";
chr6	StringTie	exon	167032603	167032642	1000	+	.	gene_id "MSTRG.170802"; transcript_id "MSTRG.170802.67"; exon_number "9";
chr6	StringTie	exon	167033875	167033971	1000	+	.	gene_id "MSTRG.170802"; transcript_id "MSTRG.170802.67"; exon_number "10";
chr6	StringTie	exon	167039904	167052718	1000	+	.	gene_id "MSTRG.170802"; transcript_id "MSTRG.170802.67"; exon_number "11";
chr6	StringTie	transcript	166999457	167052713	1000	+	.	gene_id "MSTRG.170802"; transcript_id "MSTRG.170802.68";
chr6	StringTie	exon	166999457	166999514	1000	+	.	gene_id "MSTRG.170802"; transcript_id "MSTRG.170802.68"; exon_number "1";
chr6	StringTie	exon	167000060	167000113	1000	+	.	gene_id "MSTRG.170802"; transcript_id "MSTRG.170802.68"; exon_number "2";
chr6	StringTie	exon	167003193	167003247	1000	+	.	gene_id "MSTRG.170802"; transcript_id "MSTRG.170802.68"; exon_number "3";
chr6	StringTie	exon	167003723	167003811	1000	+	.	gene_id "MSTRG.170802"; transcript_id "MSTRG.170802.68"; exon_number "4";
chr6	StringTie	exon	167004264	167004361	1000	+	.	gene_id "MSTRG.170802"; transcript_id "MSTRG.170802.68"; exon_number "5";
chr6	StringTie	exon	167011586	167022635	1000	+	.	gene_id "MSTRG.170802"; transcript_id "MSTRG.170802.68"; exon_number "6";
chr6	StringTie	exon	167024782	167024894	1000	+	.	gene_id "MSTRG.170802"; transcript_id "MSTRG.170802.68"; exon_number "7";
chr6	StringTie	exon	167026547	167026615	1000	+	.	gene_id "MSTRG.170802"; transcript_id "MSTRG.170802.68"; exon_number "8";
chr6	StringTie	exon	167032603	167032642	1000	+	.	gene_id "MSTRG.170802"; transcript_id "MSTRG.170802.68"; exon_number "9";
chr6	StringTie	exon	167033875	167033971	1000	+	.	gene_id "MSTRG.170802"; transcript_id "MSTRG.170802.68"; exon_number "10";
chr6	StringTie	exon	167039904	167044576	1000	+	.	gene_id "MSTRG.170802"; transcript_id "MSTRG.170802.68"; exon_number "11";
chr6	StringTie	exon	167047774	167048687	1000	+	.	gene_id "MSTRG.170802"; transcript_id "MSTRG.170802.68"; exon_number "12";
chr6	StringTie	exon	167050221	167052713	1000	+	.	gene_id "MSTRG.170802"; transcript_id "MSTRG.170802.68"; exon_number "13";
chr6	StringTie	transcript	166999088	167042421	1000	+	.	gene_id "MSTRG.170802"; transcript_id "MSTRG.170802.7";
chr6	StringTie	exon	166999088	167000113	1000	+	.	gene_id "MSTRG.170802"; transcript_id "MSTRG.170802.7"; exon_number "1";
chr6	StringTie	exon	167003193	167003247	1000	+	.	gene_id "MSTRG.170802"; transcript_id "MSTRG.170802.7"; exon_number "2";
chr6	StringTie	exon	167003723	167004401	1000	+	.	gene_id "MSTRG.170802"; transcript_id "MSTRG.170802.7"; exon_number "3";
chr6	StringTie	exon	167010813	167010893	1000	+	.	gene_id "MSTRG.170802"; transcript_id "MSTRG.170802.7"; exon_number "4";
chr6	StringTie	exon	167013508	167022635	1000	+	.	gene_id "MSTRG.170802"; transcript_id "MSTRG.170802.7"; exon_number "5";
chr6	StringTie	exon	167024785	167024894	1000	+	.	gene_id "MSTRG.170802"; transcript_id "MSTRG.170802.7"; exon_number "6";
chr6	StringTie	exon	167026547	167029221	1000	+	.	gene_id "MSTRG.170802"; transcript_id "MSTRG.170802.7"; exon_number "7";
chr6	StringTie	exon	167032603	167032642	1000	+	.	gene_id "MSTRG.170802"; transcript_id "MSTRG.170802.7"; exon_number "8";
chr6	StringTie	exon	167033875	167033971	1000	+	.	gene_id "MSTRG.170802"; transcript_id "MSTRG.170802.7"; exon_number "9";
chr6	StringTie	exon	167039904	167042421	1000	+	.	gene_id "MSTRG.170802"; transcript_id "MSTRG.170802.7"; exon_number "10";
chr6	StringTie	transcript	166999682	167052711	1000	+	.	gene_id "MSTRG.170802"; transcript_id "MSTRG.170802.71";
chr6	StringTie	exon	166999682	167000113	1000	+	.	gene_id "MSTRG.170802"; transcript_id "MSTRG.170802.71"; exon_number "1";
chr6	StringTie	exon	167003193	167003247	1000	+	.	gene_id "MSTRG.170802"; transcript_id "MSTRG.170802.71"; exon_number "2";
chr6	StringTie	exon	167003723	167003811	1000	+	.	gene_id "MSTRG.170802"; transcript_id "MSTRG.170802.71"; exon_number "3";
chr6	StringTie	exon	167004264	167004401	1000	+	.	gene_id "MSTRG.170802"; transcript_id "MSTRG.170802.71"; exon_number "4";
chr6	StringTie	exon	167010813	167010893	1000	+	.	gene_id "MSTRG.170802"; transcript_id "MSTRG.170802.71"; exon_number "5";
chr6	StringTie	exon	167013508	167013567	1000	+	.	gene_id "MSTRG.170802"; transcript_id "MSTRG.170802.71"; exon_number "6";
chr6	StringTie	exon	167022409	167022635	1000	+	.	gene_id "MSTRG.170802"; transcript_id "MSTRG.170802.71"; exon_number "7";
chr6	StringTie	exon	167024782	167024894	1000	+	.	gene_id "MSTRG.170802"; transcript_id "MSTRG.170802.71"; exon_number "8";
chr6	StringTie	exon	167026547	167026615	1000	+	.	gene_id "MSTRG.170802"; transcript_id "MSTRG.170802.71"; exon_number "9";
chr6	StringTie	exon	167032603	167032642	1000	+	.	gene_id "MSTRG.170802"; transcript_id "MSTRG.170802.71"; exon_number "10";
chr6	StringTie	exon	167033875	167033971	1000	+	.	gene_id "MSTRG.170802"; transcript_id "MSTRG.170802.71"; exon_number "11";
chr6	StringTie	exon	167039904	167044576	1000	+	.	gene_id "MSTRG.170802"; transcript_id "MSTRG.170802.71"; exon_number "12";
chr6	StringTie	exon	167050221	167050315	1000	+	.	gene_id "MSTRG.170802"; transcript_id "MSTRG.170802.71"; exon_number "13";
chr6	StringTie	exon	167052502	167052711	1000	+	.	gene_id "MSTRG.170802"; transcript_id "MSTRG.170802.71"; exon_number "14";
chr6	StringTie	transcript	166999725	167052718	1000	+	.	gene_id "MSTRG.170802"; transcript_id "MSTRG.170802.72";
chr6	StringTie	exon	166999725	167000113	1000	+	.	gene_id "MSTRG.170802"; transcript_id "MSTRG.170802.72"; exon_number "1";
chr6	StringTie	exon	167003193	167003247	1000	+	.	gene_id "MSTRG.170802"; transcript_id "MSTRG.170802.72"; exon_number "2";
chr6	StringTie	exon	167003723	167003811	1000	+	.	gene_id "MSTRG.170802"; transcript_id "MSTRG.170802.72"; exon_number "3";
chr6	StringTie	exon	167004264	167004401	1000	+	.	gene_id "MSTRG.170802"; transcript_id "MSTRG.170802.72"; exon_number "4";
chr6	StringTie	exon	167010813	167010893	1000	+	.	gene_id "MSTRG.170802"; transcript_id "MSTRG.170802.72"; exon_number "5";
chr6	StringTie	exon	167022409	167022635	1000	+	.	gene_id "MSTRG.170802"; transcript_id "MSTRG.170802.72"; exon_number "6";
chr6	StringTie	exon	167024785	167024894	1000	+	.	gene_id "MSTRG.170802"; transcript_id "MSTRG.170802.72"; exon_number "7";
chr6	StringTie	exon	167026547	167026615	1000	+	.	gene_id "MSTRG.170802"; transcript_id "MSTRG.170802.72"; exon_number "8";
chr6	StringTie	exon	167032603	167032642	1000	+	.	gene_id "MSTRG.170802"; transcript_id "MSTRG.170802.72"; exon_number "9";
chr6	StringTie	exon	167033875	167033971	1000	+	.	gene_id "MSTRG.170802"; transcript_id "MSTRG.170802.72"; exon_number "10";
chr6	StringTie	exon	167039904	167052718	1000	+	.	gene_id "MSTRG.170802"; transcript_id "MSTRG.170802.72"; exon_number "11";
chr6	StringTie	transcript	167000060	167052711	1000	+	.	gene_id "MSTRG.170802"; transcript_id "MSTRG.170802.73";
chr6	StringTie	exon	167000060	167000113	1000	+	.	gene_id "MSTRG.170802"; transcript_id "MSTRG.170802.73"; exon_number "1";
chr6	StringTie	exon	167003193	167003247	1000	+	.	gene_id "MSTRG.170802"; transcript_id "MSTRG.170802.73"; exon_number "2";
chr6	StringTie	exon	167003723	167003811	1000	+	.	gene_id "MSTRG.170802"; transcript_id "MSTRG.170802.73"; exon_number "3";
chr6	StringTie	exon	167004264	167004401	1000	+	.	gene_id "MSTRG.170802"; transcript_id "MSTRG.170802.73"; exon_number "4";
chr6	StringTie	exon	167010813	167010893	1000	+	.	gene_id "MSTRG.170802"; transcript_id "MSTRG.170802.73"; exon_number "5";
chr6	StringTie	exon	167022412	167022635	1000	+	.	gene_id "MSTRG.170802"; transcript_id "MSTRG.170802.73"; exon_number "6";
chr6	StringTie	exon	167024782	167024894	1000	+	.	gene_id "MSTRG.170802"; transcript_id "MSTRG.170802.73"; exon_number "7";
chr6	StringTie	exon	167026547	167026615	1000	+	.	gene_id "MSTRG.170802"; transcript_id "MSTRG.170802.73"; exon_number "8";
chr6	StringTie	exon	167032603	167032642	1000	+	.	gene_id "MSTRG.170802"; transcript_id "MSTRG.170802.73"; exon_number "9";
chr6	StringTie	exon	167033875	167033971	1000	+	.	gene_id "MSTRG.170802"; transcript_id "MSTRG.170802.73"; exon_number "10";
chr6	StringTie	exon	167039904	167050315	1000	+	.	gene_id "MSTRG.170802"; transcript_id "MSTRG.170802.73"; exon_number "11";
chr6	StringTie	exon	167052319	167052711	1000	+	.	gene_id "MSTRG.170802"; transcript_id "MSTRG.170802.73"; exon_number "12";
chr6	StringTie	transcript	167000060	167052713	1000	+	.	gene_id "MSTRG.170802"; transcript_id "MSTRG.170802.74";
chr6	StringTie	exon	167000060	167000113	1000	+	.	gene_id "MSTRG.170802"; transcript_id "MSTRG.170802.74"; exon_number "1";
chr6	StringTie	exon	167003193	167003247	1000	+	.	gene_id "MSTRG.170802"; transcript_id "MSTRG.170802.74"; exon_number "2";
chr6	StringTie	exon	167003723	167003811	1000	+	.	gene_id "MSTRG.170802"; transcript_id "MSTRG.170802.74"; exon_number "3";
chr6	StringTie	exon	167004264	167004401	1000	+	.	gene_id "MSTRG.170802"; transcript_id "MSTRG.170802.74"; exon_number "4";
chr6	StringTie	exon	167010813	167010893	1000	+	.	gene_id "MSTRG.170802"; transcript_id "MSTRG.170802.74"; exon_number "5";
chr6	StringTie	exon	167022409	167022635	1000	+	.	gene_id "MSTRG.170802"; transcript_id "MSTRG.170802.74"; exon_number "6";
chr6	StringTie	exon	167024782	167024894	1000	+	.	gene_id "MSTRG.170802"; transcript_id "MSTRG.170802.74"; exon_number "7";
chr6	StringTie	exon	167026547	167026615	1000	+	.	gene_id "MSTRG.170802"; transcript_id "MSTRG.170802.74"; exon_number "8";
chr6	StringTie	exon	167032603	167032642	1000	+	.	gene_id "MSTRG.170802"; transcript_id "MSTRG.170802.74"; exon_number "9";
chr6	StringTie	exon	167033875	167033971	1000	+	.	gene_id "MSTRG.170802"; transcript_id "MSTRG.170802.74"; exon_number "10";
chr6	StringTie	exon	167039904	167040339	1000	+	.	gene_id "MSTRG.170802"; transcript_id "MSTRG.170802.74"; exon_number "11";
chr6	StringTie	exon	167044405	167044576	1000	+	.	gene_id "MSTRG.170802"; transcript_id "MSTRG.170802.74"; exon_number "12";
chr6	StringTie	exon	167048592	167048687	1000	+	.	gene_id "MSTRG.170802"; transcript_id "MSTRG.170802.74"; exon_number "13";
chr6	StringTie	exon	167050221	167050315	1000	+	.	gene_id "MSTRG.170802"; transcript_id "MSTRG.170802.74"; exon_number "14";
chr6	StringTie	exon	167052319	167052713	1000	+	.	gene_id "MSTRG.170802"; transcript_id "MSTRG.170802.74"; exon_number "15";
chr6	StringTie	transcript	167005160	167011869	1000	+	.	gene_id "MSTRG.170802"; transcript_id "MSTRG.170802.75";
chr6	StringTie	exon	167005160	167010893	1000	+	.	gene_id "MSTRG.170802"; transcript_id "MSTRG.170802.75"; exon_number "1";
chr6	StringTie	exon	167011686	167011869	1000	+	.	gene_id "MSTRG.170802"; transcript_id "MSTRG.170802.75"; exon_number "2";
chr6	StringTie	transcript	167005162	167043298	1000	+	.	gene_id "MSTRG.170802"; transcript_id "MSTRG.170802.76";
chr6	StringTie	exon	167005162	167010893	1000	+	.	gene_id "MSTRG.170802"; transcript_id "MSTRG.170802.76"; exon_number "1";
chr6	StringTie	exon	167013508	167013567	1000	+	.	gene_id "MSTRG.170802"; transcript_id "MSTRG.170802.76"; exon_number "2";
chr6	StringTie	exon	167022409	167022631	1000	+	.	gene_id "MSTRG.170802"; transcript_id "MSTRG.170802.76"; exon_number "3";
chr6	StringTie	exon	167024782	167024894	1000	+	.	gene_id "MSTRG.170802"; transcript_id "MSTRG.170802.76"; exon_number "4";
chr6	StringTie	exon	167026547	167027926	1000	+	.	gene_id "MSTRG.170802"; transcript_id "MSTRG.170802.76"; exon_number "5";
chr6	StringTie	exon	167029125	167032642	1000	+	.	gene_id "MSTRG.170802"; transcript_id "MSTRG.170802.76"; exon_number "6";
chr6	StringTie	exon	167033875	167033971	1000	+	.	gene_id "MSTRG.170802"; transcript_id "MSTRG.170802.76"; exon_number "7";
chr6	StringTie	exon	167039904	167043298	1000	+	.	gene_id "MSTRG.170802"; transcript_id "MSTRG.170802.76"; exon_number "8";
chr6	StringTie	transcript	167008310	167052701	1000	+	.	gene_id "MSTRG.170802"; transcript_id "MSTRG.170802.77";
chr6	StringTie	exon	167008310	167010893	1000	+	.	gene_id "MSTRG.170802"; transcript_id "MSTRG.170802.77"; exon_number "1";
chr6	StringTie	exon	167022409	167022635	1000	+	.	gene_id "MSTRG.170802"; transcript_id "MSTRG.170802.77"; exon_number "2";
chr6	StringTie	exon	167024782	167024894	1000	+	.	gene_id "MSTRG.170802"; transcript_id "MSTRG.170802.77"; exon_number "3";
chr6	StringTie	exon	167032603	167032642	1000	+	.	gene_id "MSTRG.170802"; transcript_id "MSTRG.170802.77"; exon_number "4";
chr6	StringTie	exon	167033875	167033971	1000	+	.	gene_id "MSTRG.170802"; transcript_id "MSTRG.170802.77"; exon_number "5";
chr6	StringTie	exon	167039904	167040121	1000	+	.	gene_id "MSTRG.170802"; transcript_id "MSTRG.170802.77"; exon_number "6";
chr6	StringTie	exon	167040246	167044576	1000	+	.	gene_id "MSTRG.170802"; transcript_id "MSTRG.170802.77"; exon_number "7";
chr6	StringTie	exon	167052319	167052701	1000	+	.	gene_id "MSTRG.170802"; transcript_id "MSTRG.170802.77"; exon_number "8";
chr6	StringTie	transcript	167008494	167052718	1000	+	.	gene_id "MSTRG.170802"; transcript_id "MSTRG.170802.78";
chr6	StringTie	exon	167008494	167010893	1000	+	.	gene_id "MSTRG.170802"; transcript_id "MSTRG.170802.78"; exon_number "1";
chr6	StringTie	exon	167022409	167022635	1000	+	.	gene_id "MSTRG.170802"; transcript_id "MSTRG.170802.78"; exon_number "2";
chr6	StringTie	exon	167024782	167024894	1000	+	.	gene_id "MSTRG.170802"; transcript_id "MSTRG.170802.78"; exon_number "3";
chr6	StringTie	exon	167032603	167032642	1000	+	.	gene_id "MSTRG.170802"; transcript_id "MSTRG.170802.78"; exon_number "4";
chr6	StringTie	exon	167033875	167033971	1000	+	.	gene_id "MSTRG.170802"; transcript_id "MSTRG.170802.78"; exon_number "5";
chr6	StringTie	exon	167044405	167052718	1000	+	.	gene_id "MSTRG.170802"; transcript_id "MSTRG.170802.78"; exon_number "6";
chr6	StringTie	transcript	167017242	167052701	1000	+	.	gene_id "MSTRG.170802"; transcript_id "MSTRG.170802.79";
chr6	StringTie	exon	167017242	167022635	1000	+	.	gene_id "MSTRG.170802"; transcript_id "MSTRG.170802.79"; exon_number "1";
chr6	StringTie	exon	167024785	167024894	1000	+	.	gene_id "MSTRG.170802"; transcript_id "MSTRG.170802.79"; exon_number "2";
chr6	StringTie	exon	167026547	167026615	1000	+	.	gene_id "MSTRG.170802"; transcript_id "MSTRG.170802.79"; exon_number "3";
chr6	StringTie	exon	167029125	167029221	1000	+	.	gene_id "MSTRG.170802"; transcript_id "MSTRG.170802.79"; exon_number "4";
chr6	StringTie	exon	167032603	167032642	1000	+	.	gene_id "MSTRG.170802"; transcript_id "MSTRG.170802.79"; exon_number "5";
chr6	StringTie	exon	167033875	167033971	1000	+	.	gene_id "MSTRG.170802"; transcript_id "MSTRG.170802.79"; exon_number "6";
chr6	StringTie	exon	167039904	167044576	1000	+	.	gene_id "MSTRG.170802"; transcript_id "MSTRG.170802.79"; exon_number "7";
chr6	StringTie	exon	167052502	167052701	1000	+	.	gene_id "MSTRG.170802"; transcript_id "MSTRG.170802.79"; exon_number "8";
chr6	StringTie	transcript	166999114	167052734	1000	+	.	gene_id "MSTRG.170802"; transcript_id "MSTRG.170802.8";
chr6	StringTie	exon	166999114	166999514	1000	+	.	gene_id "MSTRG.170802"; transcript_id "MSTRG.170802.8"; exon_number "1";
chr6	StringTie	exon	167000060	167000113	1000	+	.	gene_id "MSTRG.170802"; transcript_id "MSTRG.170802.8"; exon_number "2";
chr6	StringTie	exon	167003193	167003247	1000	+	.	gene_id "MSTRG.170802"; transcript_id "MSTRG.170802.8"; exon_number "3";
chr6	StringTie	exon	167003723	167003811	1000	+	.	gene_id "MSTRG.170802"; transcript_id "MSTRG.170802.8"; exon_number "4";
chr6	StringTie	exon	167004264	167004401	1000	+	.	gene_id "MSTRG.170802"; transcript_id "MSTRG.170802.8"; exon_number "5";
chr6	StringTie	exon	167010813	167010893	1000	+	.	gene_id "MSTRG.170802"; transcript_id "MSTRG.170802.8"; exon_number "6";
chr6	StringTie	exon	167022409	167022635	1000	+	.	gene_id "MSTRG.170802"; transcript_id "MSTRG.170802.8"; exon_number "7";
chr6	StringTie	exon	167024782	167024894	1000	+	.	gene_id "MSTRG.170802"; transcript_id "MSTRG.170802.8"; exon_number "8";
chr6	StringTie	exon	167026547	167026615	1000	+	.	gene_id "MSTRG.170802"; transcript_id "MSTRG.170802.8"; exon_number "9";
chr6	StringTie	exon	167032603	167032642	1000	+	.	gene_id "MSTRG.170802"; transcript_id "MSTRG.170802.8"; exon_number "10";
chr6	StringTie	exon	167033875	167033971	1000	+	.	gene_id "MSTRG.170802"; transcript_id "MSTRG.170802.8"; exon_number "11";
chr6	StringTie	exon	167039904	167044576	1000	+	.	gene_id "MSTRG.170802"; transcript_id "MSTRG.170802.8"; exon_number "12";
chr6	StringTie	exon	167052319	167052734	1000	+	.	gene_id "MSTRG.170802"; transcript_id "MSTRG.170802.8"; exon_number "13";
chr6	StringTie	transcript	167019336	167026718	1000	+	.	gene_id "MSTRG.170802"; transcript_id "MSTRG.170802.80";
chr6	StringTie	exon	167019336	167021452	1000	+	.	gene_id "MSTRG.170802"; transcript_id "MSTRG.170802.80"; exon_number "1";
chr6	StringTie	exon	167022409	167022635	1000	+	.	gene_id "MSTRG.170802"; transcript_id "MSTRG.170802.80"; exon_number "2";
chr6	StringTie	exon	167024782	167024894	1000	+	.	gene_id "MSTRG.170802"; transcript_id "MSTRG.170802.80"; exon_number "3";
chr6	StringTie	exon	167026547	167026718	1000	+	.	gene_id "MSTRG.170802"; transcript_id "MSTRG.170802.80"; exon_number "4";
chr6	StringTie	transcript	167100749	167139729	1000	+	.	gene_id "MSTRG.170802"; transcript_id "MSTRG.170802.83";
chr6	StringTie	exon	167100749	167104295	1000	+	.	gene_id "MSTRG.170802"; transcript_id "MSTRG.170802.83"; exon_number "1";
chr6	StringTie	exon	167123139	167123223	1000	+	.	gene_id "MSTRG.170802"; transcript_id "MSTRG.170802.83"; exon_number "2";
chr6	StringTie	exon	167136038	167136143	1000	+	.	gene_id "MSTRG.170802"; transcript_id "MSTRG.170802.83"; exon_number "3";
chr6	StringTie	exon	167136240	167139729	1000	+	.	gene_id "MSTRG.170802"; transcript_id "MSTRG.170802.83"; exon_number "4";
chr6	StringTie	transcript	167111436	167142617	1000	+	.	gene_id "MSTRG.170802"; transcript_id "MSTRG.170802.84";
chr6	StringTie	exon	167111436	167112014	1000	+	.	gene_id "MSTRG.170802"; transcript_id "MSTRG.170802.84"; exon_number "1";
chr6	StringTie	exon	167123139	167123223	1000	+	.	gene_id "MSTRG.170802"; transcript_id "MSTRG.170802.84"; exon_number "2";
chr6	StringTie	exon	167134934	167135066	1000	+	.	gene_id "MSTRG.170802"; transcript_id "MSTRG.170802.84"; exon_number "3";
chr6	StringTie	exon	167136038	167136143	1000	+	.	gene_id "MSTRG.170802"; transcript_id "MSTRG.170802.84"; exon_number "4";
chr6	StringTie	exon	167136240	167142617	1000	+	.	gene_id "MSTRG.170802"; transcript_id "MSTRG.170802.84"; exon_number "5";
chr6	StringTie	transcript	167111476	167113555	1000	+	.	gene_id "MSTRG.170802"; transcript_id "MSTRG.170802.85";
chr6	StringTie	exon	167111476	167112014	1000	+	.	gene_id "MSTRG.170802"; transcript_id "MSTRG.170802.85"; exon_number "1";
chr6	StringTie	exon	167112400	167113555	1000	+	.	gene_id "MSTRG.170802"; transcript_id "MSTRG.170802.85"; exon_number "2";
chr6	StringTie	transcript	167111578	167140571	1000	+	.	gene_id "MSTRG.170802"; transcript_id "MSTRG.170802.86";
chr6	StringTie	exon	167111578	167112014	1000	+	.	gene_id "MSTRG.170802"; transcript_id "MSTRG.170802.86"; exon_number "1";
chr6	StringTie	exon	167123119	167123223	1000	+	.	gene_id "MSTRG.170802"; transcript_id "MSTRG.170802.86"; exon_number "2";
chr6	StringTie	exon	167136038	167136143	1000	+	.	gene_id "MSTRG.170802"; transcript_id "MSTRG.170802.86"; exon_number "3";
chr6	StringTie	exon	167136240	167140571	1000	+	.	gene_id "MSTRG.170802"; transcript_id "MSTRG.170802.86"; exon_number "4";
chr6	StringTie	transcript	167111664	167140455	1000	+	.	gene_id "MSTRG.170802"; transcript_id "MSTRG.170802.87";
chr6	StringTie	exon	167111664	167112014	1000	+	.	gene_id "MSTRG.170802"; transcript_id "MSTRG.170802.87"; exon_number "1";
chr6	StringTie	exon	167123139	167123223	1000	+	.	gene_id "MSTRG.170802"; transcript_id "MSTRG.170802.87"; exon_number "2";
chr6	StringTie	exon	167136038	167136143	1000	+	.	gene_id "MSTRG.170802"; transcript_id "MSTRG.170802.87"; exon_number "3";
chr6	StringTie	exon	167136240	167140455	1000	+	.	gene_id "MSTRG.170802"; transcript_id "MSTRG.170802.87"; exon_number "4";
chr6	StringTie	transcript	167111789	167129188	1000	+	.	gene_id "MSTRG.170802"; transcript_id "MSTRG.170802.88";
chr6	StringTie	exon	167111789	167112014	1000	+	.	gene_id "MSTRG.170802"; transcript_id "MSTRG.170802.88"; exon_number "1";
chr6	StringTie	exon	167129073	167129188	1000	+	.	gene_id "MSTRG.170802"; transcript_id "MSTRG.170802.88"; exon_number "2";
chr6	StringTie	transcript	166999128	167042479	1000	+	.	gene_id "MSTRG.170802"; transcript_id "MSTRG.170802.9";
chr6	StringTie	exon	166999128	166999514	1000	+	.	gene_id "MSTRG.170802"; transcript_id "MSTRG.170802.9"; exon_number "1";
chr6	StringTie	exon	167000060	167000113	1000	+	.	gene_id "MSTRG.170802"; transcript_id "MSTRG.170802.9"; exon_number "2";
chr6	StringTie	exon	167003193	167003247	1000	+	.	gene_id "MSTRG.170802"; transcript_id "MSTRG.170802.9"; exon_number "3";
chr6	StringTie	exon	167003723	167003811	1000	+	.	gene_id "MSTRG.170802"; transcript_id "MSTRG.170802.9"; exon_number "4";
chr6	StringTie	exon	167004264	167004401	1000	+	.	gene_id "MSTRG.170802"; transcript_id "MSTRG.170802.9"; exon_number "5";
chr6	StringTie	exon	167010813	167010893	1000	+	.	gene_id "MSTRG.170802"; transcript_id "MSTRG.170802.9"; exon_number "6";
chr6	StringTie	exon	167013508	167013567	1000	+	.	gene_id "MSTRG.170802"; transcript_id "MSTRG.170802.9"; exon_number "7";
chr6	StringTie	exon	167022409	167022631	1000	+	.	gene_id "MSTRG.170802"; transcript_id "MSTRG.170802.9"; exon_number "8";
chr6	StringTie	exon	167024782	167024894	1000	+	.	gene_id "MSTRG.170802"; transcript_id "MSTRG.170802.9"; exon_number "9";
chr6	StringTie	exon	167026547	167026615	1000	+	.	gene_id "MSTRG.170802"; transcript_id "MSTRG.170802.9"; exon_number "10";
chr6	StringTie	exon	167032603	167032642	1000	+	.	gene_id "MSTRG.170802"; transcript_id "MSTRG.170802.9"; exon_number "11";
chr6	StringTie	exon	167033875	167033971	1000	+	.	gene_id "MSTRG.170802"; transcript_id "MSTRG.170802.9"; exon_number "12";
chr6	StringTie	exon	167039904	167042479	1000	+	.	gene_id "MSTRG.170802"; transcript_id "MSTRG.170802.9"; exon_number "13";
chr6	StringTie	transcript	167121638	167140762	1000	+	.	gene_id "MSTRG.170802"; transcript_id "MSTRG.170802.90";
chr6	StringTie	exon	167121638	167122102	1000	+	.	gene_id "MSTRG.170802"; transcript_id "MSTRG.170802.90"; exon_number "1";
chr6	StringTie	exon	167123119	167123223	1000	+	.	gene_id "MSTRG.170802"; transcript_id "MSTRG.170802.90"; exon_number "2";
chr6	StringTie	exon	167136038	167136143	1000	+	.	gene_id "MSTRG.170802"; transcript_id "MSTRG.170802.90"; exon_number "3";
chr6	StringTie	exon	167136240	167140762	1000	+	.	gene_id "MSTRG.170802"; transcript_id "MSTRG.170802.90"; exon_number "4";
chr6	StringTie	transcript	167121638	167139117	1000	+	.	gene_id "MSTRG.170802"; transcript_id "MSTRG.170802.91";
chr6	StringTie	exon	167121638	167122832	1000	+	.	gene_id "MSTRG.170802"; transcript_id "MSTRG.170802.91"; exon_number "1";
chr6	StringTie	exon	167123119	167123223	1000	+	.	gene_id "MSTRG.170802"; transcript_id "MSTRG.170802.91"; exon_number "2";
chr6	StringTie	exon	167134934	167135066	1000	+	.	gene_id "MSTRG.170802"; transcript_id "MSTRG.170802.91"; exon_number "3";
chr6	StringTie	exon	167136038	167136143	1000	+	.	gene_id "MSTRG.170802"; transcript_id "MSTRG.170802.91"; exon_number "4";
chr6	StringTie	exon	167136240	167139117	1000	+	.	gene_id "MSTRG.170802"; transcript_id "MSTRG.170802.91"; exon_number "5";
chr6	StringTie	transcript	167121647	167142757	1000	+	.	gene_id "MSTRG.170802"; transcript_id "MSTRG.170802.92";
chr6	StringTie	exon	167121647	167122102	1000	+	.	gene_id "MSTRG.170802"; transcript_id "MSTRG.170802.92"; exon_number "1";
chr6	StringTie	exon	167123119	167123223	1000	+	.	gene_id "MSTRG.170802"; transcript_id "MSTRG.170802.92"; exon_number "2";
chr6	StringTie	exon	167134934	167135066	1000	+	.	gene_id "MSTRG.170802"; transcript_id "MSTRG.170802.92"; exon_number "3";
chr6	StringTie	exon	167136038	167136143	1000	+	.	gene_id "MSTRG.170802"; transcript_id "MSTRG.170802.92"; exon_number "4";
chr6	StringTie	exon	167136240	167142757	1000	+	.	gene_id "MSTRG.170802"; transcript_id "MSTRG.170802.92"; exon_number "5";
chr6	StringTie	transcript	167121708	167139125	1000	+	.	gene_id "MSTRG.170802"; transcript_id "MSTRG.170802.93";
chr6	StringTie	exon	167121708	167123223	1000	+	.	gene_id "MSTRG.170802"; transcript_id "MSTRG.170802.93"; exon_number "1";
chr6	StringTie	exon	167134944	167135066	1000	+	.	gene_id "MSTRG.170802"; transcript_id "MSTRG.170802.93"; exon_number "2";
chr6	StringTie	exon	167136038	167136143	1000	+	.	gene_id "MSTRG.170802"; transcript_id "MSTRG.170802.93"; exon_number "3";
chr6	StringTie	exon	167136240	167139125	1000	+	.	gene_id "MSTRG.170802"; transcript_id "MSTRG.170802.93"; exon_number "4";
chr6	StringTie	transcript	167121716	167140415	1000	+	.	gene_id "MSTRG.170802"; transcript_id "MSTRG.170802.94";
chr6	StringTie	exon	167121716	167122102	1000	+	.	gene_id "MSTRG.170802"; transcript_id "MSTRG.170802.94"; exon_number "1";
chr6	StringTie	exon	167123139	167123223	1000	+	.	gene_id "MSTRG.170802"; transcript_id "MSTRG.170802.94"; exon_number "2";
chr6	StringTie	exon	167134934	167135066	1000	+	.	gene_id "MSTRG.170802"; transcript_id "MSTRG.170802.94"; exon_number "3";
chr6	StringTie	exon	167136038	167136143	1000	+	.	gene_id "MSTRG.170802"; transcript_id "MSTRG.170802.94"; exon_number "4";
chr6	StringTie	exon	167136240	167140415	1000	+	.	gene_id "MSTRG.170802"; transcript_id "MSTRG.170802.94"; exon_number "5";
chr6	StringTie	transcript	167121740	167139378	1000	+	.	gene_id "MSTRG.170802"; transcript_id "MSTRG.170802.95";
chr6	StringTie	exon	167121740	167122102	1000	+	.	gene_id "MSTRG.170802"; transcript_id "MSTRG.170802.95"; exon_number "1";
chr6	StringTie	exon	167123139	167123223	1000	+	.	gene_id "MSTRG.170802"; transcript_id "MSTRG.170802.95"; exon_number "2";
chr6	StringTie	exon	167136038	167136143	1000	+	.	gene_id "MSTRG.170802"; transcript_id "MSTRG.170802.95"; exon_number "3";
chr6	StringTie	exon	167136240	167139378	1000	+	.	gene_id "MSTRG.170802"; transcript_id "MSTRG.170802.95"; exon_number "4";
chr6	StringTie	transcript	167122275	167140454	1000	+	.	gene_id "MSTRG.170802"; transcript_id "MSTRG.170802.96";
chr6	StringTie	exon	167122275	167122832	1000	+	.	gene_id "MSTRG.170802"; transcript_id "MSTRG.170802.96"; exon_number "1";
chr6	StringTie	exon	167123139	167123223	1000	+	.	gene_id "MSTRG.170802"; transcript_id "MSTRG.170802.96"; exon_number "2";
chr6	StringTie	exon	167134934	167135066	1000	+	.	gene_id "MSTRG.170802"; transcript_id "MSTRG.170802.96"; exon_number "3";
chr6	StringTie	exon	167136038	167136143	1000	+	.	gene_id "MSTRG.170802"; transcript_id "MSTRG.170802.96"; exon_number "4";
chr6	StringTie	exon	167136240	167140454	1000	+	.	gene_id "MSTRG.170802"; transcript_id "MSTRG.170802.96"; exon_number "5";
chr6	StringTie	transcript	167122406	167140434	1000	+	.	gene_id "MSTRG.170802"; transcript_id "MSTRG.170802.97";
chr6	StringTie	exon	167122406	167122832	1000	+	.	gene_id "MSTRG.170802"; transcript_id "MSTRG.170802.97"; exon_number "1";
chr6	StringTie	exon	167123139	167123223	1000	+	.	gene_id "MSTRG.170802"; transcript_id "MSTRG.170802.97"; exon_number "2";
chr6	StringTie	exon	167136038	167136143	1000	+	.	gene_id "MSTRG.170802"; transcript_id "MSTRG.170802.97"; exon_number "3";
chr6	StringTie	exon	167136240	167140434	1000	+	.	gene_id "MSTRG.170802"; transcript_id "MSTRG.170802.97"; exon_number "4";
chr6	StringTie	transcript	167122433	167140726	1000	+	.	gene_id "MSTRG.170802"; transcript_id "MSTRG.170802.98";
chr6	StringTie	exon	167122433	167122832	1000	+	.	gene_id "MSTRG.170802"; transcript_id "MSTRG.170802.98"; exon_number "1";
chr6	StringTie	exon	167136038	167136143	1000	+	.	gene_id "MSTRG.170802"; transcript_id "MSTRG.170802.98"; exon_number "2";
chr6	StringTie	exon	167136240	167140726	1000	+	.	gene_id "MSTRG.170802"; transcript_id "MSTRG.170802.98"; exon_number "3";
chr6	StringTie	transcript	167122433	167139807	1000	+	.	gene_id "MSTRG.170802"; transcript_id "MSTRG.170802.99";
chr6	StringTie	exon	167122433	167122611	1000	+	.	gene_id "MSTRG.170802"; transcript_id "MSTRG.170802.99"; exon_number "1";
chr6	StringTie	exon	167123139	167123223	1000	+	.	gene_id "MSTRG.170802"; transcript_id "MSTRG.170802.99"; exon_number "2";
chr6	StringTie	exon	167136038	167136143	1000	+	.	gene_id "MSTRG.170802"; transcript_id "MSTRG.170802.99"; exon_number "3";
chr6	StringTie	exon	167136240	167139807	1000	+	.	gene_id "MSTRG.170802"; transcript_id "MSTRG.170802.99"; exon_number "4";
chr6	StringTie	transcript	167006167	167022407	1000	-	.	gene_id "MSTRG.170803"; transcript_id "MSTRG.170803.1";
chr6	StringTie	exon	167006167	167006321	1000	-	.	gene_id "MSTRG.170803"; transcript_id "MSTRG.170803.1"; exon_number "1";
chr6	StringTie	exon	167016556	167019264	1000	-	.	gene_id "MSTRG.170803"; transcript_id "MSTRG.170803.1"; exon_number "2";
chr6	StringTie	exon	167019286	167022407	1000	-	.	gene_id "MSTRG.170803"; transcript_id "MSTRG.170803.1"; exon_number "3";
chr6	StringTie	transcript	167018789	167019838	1000	-	.	gene_id "MSTRG.170803"; transcript_id "MSTRG.170803.2";
chr6	StringTie	exon	167018789	167019264	1000	-	.	gene_id "MSTRG.170803"; transcript_id "MSTRG.170803.2"; exon_number "1";
chr6	StringTie	exon	167019307	167019838	1000	-	.	gene_id "MSTRG.170803"; transcript_id "MSTRG.170803.2"; exon_number "2";
chr6	StringTie	transcript	167088108	167088324	1000	.	.	gene_id "MSTRG.170804"; transcript_id "MSTRG.170804.1";
chr6	StringTie	exon	167088108	167088324	1000	.	.	gene_id "MSTRG.170804"; transcript_id "MSTRG.170804.1"; exon_number "1";
chr6	StringTie	transcript	167093119	167096713	1000	.	.	gene_id "MSTRG.170805"; transcript_id "MSTRG.170805.1";
chr6	StringTie	exon	167093119	167096713	1000	.	.	gene_id "MSTRG.170805"; transcript_id "MSTRG.170805.1"; exon_number "1";
chr6	StringTie	transcript	167115260	167121562	1000	-	.	gene_id "MSTRG.170806"; transcript_id "MSTRG.170806.1";
chr6	StringTie	exon	167115260	167117087	1000	-	.	gene_id "MSTRG.170806"; transcript_id "MSTRG.170806.1"; exon_number "1";
chr6	StringTie	exon	167119186	167119342	1000	-	.	gene_id "MSTRG.170806"; transcript_id "MSTRG.170806.1"; exon_number "2";
chr6	StringTie	exon	167121486	167121562	1000	-	.	gene_id "MSTRG.170806"; transcript_id "MSTRG.170806.1"; exon_number "3";
chr6	StringTie	transcript	167115816	167117329	1000	-	.	gene_id "MSTRG.170806"; transcript_id "MSTRG.170806.2";
chr6	StringTie	exon	167115816	167116161	1000	-	.	gene_id "MSTRG.170806"; transcript_id "MSTRG.170806.2"; exon_number "1";
chr6	StringTie	exon	167116743	167117329	1000	-	.	gene_id "MSTRG.170806"; transcript_id "MSTRG.170806.2"; exon_number "2";
chr6	StringTie	transcript	167123225	167133047	1000	-	.	gene_id "MSTRG.170807"; transcript_id "MSTRG.170807.1";
chr6	StringTie	exon	167123225	167126645	1000	-	.	gene_id "MSTRG.170807"; transcript_id "MSTRG.170807.1"; exon_number "1";
chr6	StringTie	exon	167127149	167127295	1000	-	.	gene_id "MSTRG.170807"; transcript_id "MSTRG.170807.1"; exon_number "2";
chr6	StringTie	exon	167129459	167129583	1000	-	.	gene_id "MSTRG.170807"; transcript_id "MSTRG.170807.1"; exon_number "3";
chr6	StringTie	exon	167131196	167131295	1000	-	.	gene_id "MSTRG.170807"; transcript_id "MSTRG.170807.1"; exon_number "4";
chr6	StringTie	exon	167131495	167133047	1000	-	.	gene_id "MSTRG.170807"; transcript_id "MSTRG.170807.1"; exon_number "5";
chr6	StringTie	transcript	167126202	167132481	1000	-	.	gene_id "MSTRG.170807"; transcript_id "MSTRG.170807.2";
chr6	StringTie	exon	167126202	167126645	1000	-	.	gene_id "MSTRG.170807"; transcript_id "MSTRG.170807.2"; exon_number "1";
chr6	StringTie	exon	167127149	167127295	1000	-	.	gene_id "MSTRG.170807"; transcript_id "MSTRG.170807.2"; exon_number "2";
chr6	StringTie	exon	167129459	167129583	1000	-	.	gene_id "MSTRG.170807"; transcript_id "MSTRG.170807.2"; exon_number "3";
chr6	StringTie	exon	167131347	167132481	1000	-	.	gene_id "MSTRG.170807"; transcript_id "MSTRG.170807.2"; exon_number "4";
chr6	StringTie	transcript	167126213	167128384	1000	-	.	gene_id "MSTRG.170807"; transcript_id "MSTRG.170807.3";
chr6	StringTie	exon	167126213	167126645	1000	-	.	gene_id "MSTRG.170807"; transcript_id "MSTRG.170807.3"; exon_number "1";
chr6	StringTie	exon	167127149	167127295	1000	-	.	gene_id "MSTRG.170807"; transcript_id "MSTRG.170807.3"; exon_number "2";
chr6	StringTie	exon	167128058	167128384	1000	-	.	gene_id "MSTRG.170807"; transcript_id "MSTRG.170807.3"; exon_number "3";
chr6	StringTie	transcript	167126223	167127702	1000	-	.	gene_id "MSTRG.170807"; transcript_id "MSTRG.170807.4";
chr6	StringTie	exon	167126223	167126645	1000	-	.	gene_id "MSTRG.170807"; transcript_id "MSTRG.170807.4"; exon_number "1";
chr6	StringTie	exon	167127149	167127295	1000	-	.	gene_id "MSTRG.170807"; transcript_id "MSTRG.170807.4"; exon_number "2";
chr6	StringTie	exon	167127503	167127702	1000	-	.	gene_id "MSTRG.170807"; transcript_id "MSTRG.170807.4"; exon_number "3";
chr6	StringTie	transcript	167126305	167131378	1000	-	.	gene_id "MSTRG.170807"; transcript_id "MSTRG.170807.5";
chr6	StringTie	exon	167126305	167126645	1000	-	.	gene_id "MSTRG.170807"; transcript_id "MSTRG.170807.5"; exon_number "1";
chr6	StringTie	exon	167127149	167127295	1000	-	.	gene_id "MSTRG.170807"; transcript_id "MSTRG.170807.5"; exon_number "2";
chr6	StringTie	exon	167129459	167129583	1000	-	.	gene_id "MSTRG.170807"; transcript_id "MSTRG.170807.5"; exon_number "3";
chr6	StringTie	exon	167131135	167131378	1000	-	.	gene_id "MSTRG.170807"; transcript_id "MSTRG.170807.5"; exon_number "4";
chr6	StringTie	transcript	168052111	168052640	1000	.	.	gene_id "MSTRG.170808"; transcript_id "MSTRG.170808.1";
chr6	StringTie	exon	168052111	168052640	1000	.	.	gene_id "MSTRG.170808"; transcript_id "MSTRG.170808.1"; exon_number "1";
chr6	StringTie	transcript	168055745	168079159	1000	-	.	gene_id "MSTRG.170809"; transcript_id "ENST00000283309"; gene_name "FRMD1"; ref_gene_id "ENSG00000153303";
chr6	StringTie	exon	168055745	168057339	1000	-	.	gene_id "MSTRG.170809"; transcript_id "ENST00000283309"; exon_number "1"; gene_name "FRMD1"; ref_gene_id "ENSG00000153303";
chr6	StringTie	exon	168059124	168059188	1000	-	.	gene_id "MSTRG.170809"; transcript_id "ENST00000283309"; exon_number "2"; gene_name "FRMD1"; ref_gene_id "ENSG00000153303";
chr6	StringTie	exon	168060761	168061057	1000	-	.	gene_id "MSTRG.170809"; transcript_id "ENST00000283309"; exon_number "3"; gene_name "FRMD1"; ref_gene_id "ENSG00000153303";
chr6	StringTie	exon	168061807	168061981	1000	-	.	gene_id "MSTRG.170809"; transcript_id "ENST00000283309"; exon_number "4"; gene_name "FRMD1"; ref_gene_id "ENSG00000153303";
chr6	StringTie	exon	168062894	168062959	1000	-	.	gene_id "MSTRG.170809"; transcript_id "ENST00000283309"; exon_number "5"; gene_name "FRMD1"; ref_gene_id "ENSG00000153303";
chr6	StringTie	exon	168063601	168063756	1000	-	.	gene_id "MSTRG.170809"; transcript_id "ENST00000283309"; exon_number "6"; gene_name "FRMD1"; ref_gene_id "ENSG00000153303";
chr6	StringTie	exon	168064871	168065057	1000	-	.	gene_id "MSTRG.170809"; transcript_id "ENST00000283309"; exon_number "7"; gene_name "FRMD1"; ref_gene_id "ENSG00000153303";
chr6	StringTie	exon	168066755	168066831	1000	-	.	gene_id "MSTRG.170809"; transcript_id "ENST00000283309"; exon_number "8"; gene_name "FRMD1"; ref_gene_id "ENSG00000153303";
chr6	StringTie	exon	168067367	168067446	1000	-	.	gene_id "MSTRG.170809"; transcript_id "ENST00000283309"; exon_number "9"; gene_name "FRMD1"; ref_gene_id "ENSG00000153303";
chr6	StringTie	exon	168075245	168075335	1000	-	.	gene_id "MSTRG.170809"; transcript_id "ENST00000283309"; exon_number "10"; gene_name "FRMD1"; ref_gene_id "ENSG00000153303";
chr6	StringTie	exon	168078882	168079159	1000	-	.	gene_id "MSTRG.170809"; transcript_id "ENST00000283309"; exon_number "11"; gene_name "FRMD1"; ref_gene_id "ENSG00000153303";
chr6	StringTie	transcript	168056989	168067523	1000	-	.	gene_id "MSTRG.170809"; transcript_id "ENST00000336070"; gene_name "FRMD1"; ref_gene_id "ENSG00000153303";
chr6	StringTie	exon	168056989	168057339	1000	-	.	gene_id "MSTRG.170809"; transcript_id "ENST00000336070"; exon_number "1"; gene_name "FRMD1"; ref_gene_id "ENSG00000153303";
chr6	StringTie	exon	168059124	168059188	1000	-	.	gene_id "MSTRG.170809"; transcript_id "ENST00000336070"; exon_number "2"; gene_name "FRMD1"; ref_gene_id "ENSG00000153303";
chr6	StringTie	exon	168060761	168061057	1000	-	.	gene_id "MSTRG.170809"; transcript_id "ENST00000336070"; exon_number "3"; gene_name "FRMD1"; ref_gene_id "ENSG00000153303";
chr6	StringTie	exon	168061807	168061981	1000	-	.	gene_id "MSTRG.170809"; transcript_id "ENST00000336070"; exon_number "4"; gene_name "FRMD1"; ref_gene_id "ENSG00000153303";
chr6	StringTie	exon	168062671	168062739	1000	-	.	gene_id "MSTRG.170809"; transcript_id "ENST00000336070"; exon_number "5"; gene_name "FRMD1"; ref_gene_id "ENSG00000153303";
chr6	StringTie	exon	168062894	168062959	1000	-	.	gene_id "MSTRG.170809"; transcript_id "ENST00000336070"; exon_number "6"; gene_name "FRMD1"; ref_gene_id "ENSG00000153303";
chr6	StringTie	exon	168063601	168063756	1000	-	.	gene_id "MSTRG.170809"; transcript_id "ENST00000336070"; exon_number "7"; gene_name "FRMD1"; ref_gene_id "ENSG00000153303";
chr6	StringTie	exon	168064871	168065057	1000	-	.	gene_id "MSTRG.170809"; transcript_id "ENST00000336070"; exon_number "8"; gene_name "FRMD1"; ref_gene_id "ENSG00000153303";
chr6	StringTie	exon	168066755	168066831	1000	-	.	gene_id "MSTRG.170809"; transcript_id "ENST00000336070"; exon_number "9"; gene_name "FRMD1"; ref_gene_id "ENSG00000153303";
chr6	StringTie	exon	168067367	168067523	1000	-	.	gene_id "MSTRG.170809"; transcript_id "ENST00000336070"; exon_number "10"; gene_name "FRMD1"; ref_gene_id "ENSG00000153303";
chr6	StringTie	transcript	168055804	168079177	1000	-	.	gene_id "MSTRG.170809"; transcript_id "ENST00000358587"; gene_name "FRMD1"; ref_gene_id "ENSG00000153303";
chr6	StringTie	exon	168055804	168057339	1000	-	.	gene_id "MSTRG.170809"; transcript_id "ENST00000358587"; exon_number "1"; gene_name "FRMD1"; ref_gene_id "ENSG00000153303";
chr6	StringTie	exon	168059124	168059188	1000	-	.	gene_id "MSTRG.170809"; transcript_id "ENST00000358587"; exon_number "2"; gene_name "FRMD1"; ref_gene_id "ENSG00000153303";
chr6	StringTie	exon	168060761	168061057	1000	-	.	gene_id "MSTRG.170809"; transcript_id "ENST00000358587"; exon_number "3"; gene_name "FRMD1"; ref_gene_id "ENSG00000153303";
chr6	StringTie	exon	168061807	168061981	1000	-	.	gene_id "MSTRG.170809"; transcript_id "ENST00000358587"; exon_number "4"; gene_name "FRMD1"; ref_gene_id "ENSG00000153303";
chr6	StringTie	exon	168062671	168062739	1000	-	.	gene_id "MSTRG.170809"; transcript_id "ENST00000358587"; exon_number "5"; gene_name "FRMD1"; ref_gene_id "ENSG00000153303";
chr6	StringTie	exon	168062894	168062959	1000	-	.	gene_id "MSTRG.170809"; transcript_id "ENST00000358587"; exon_number "6"; gene_name "FRMD1"; ref_gene_id "ENSG00000153303";
chr6	StringTie	exon	168063601	168063756	1000	-	.	gene_id "MSTRG.170809"; transcript_id "ENST00000358587"; exon_number "7"; gene_name "FRMD1"; ref_gene_id "ENSG00000153303";
chr6	StringTie	exon	168064905	168066831	1000	-	.	gene_id "MSTRG.170809"; transcript_id "ENST00000358587"; exon_number "8"; gene_name "FRMD1"; ref_gene_id "ENSG00000153303";
chr6	StringTie	exon	168067367	168067446	1000	-	.	gene_id "MSTRG.170809"; transcript_id "ENST00000358587"; exon_number "9"; gene_name "FRMD1"; ref_gene_id "ENSG00000153303";
chr6	StringTie	exon	168075245	168075335	1000	-	.	gene_id "MSTRG.170809"; transcript_id "ENST00000358587"; exon_number "10"; gene_name "FRMD1"; ref_gene_id "ENSG00000153303";
chr6	StringTie	exon	168078882	168079024	1000	-	.	gene_id "MSTRG.170809"; transcript_id "ENST00000358587"; exon_number "11"; gene_name "FRMD1"; ref_gene_id "ENSG00000153303";
chr6	StringTie	exon	168079106	168079177	1000	-	.	gene_id "MSTRG.170809"; transcript_id "ENST00000358587"; exon_number "12"; gene_name "FRMD1"; ref_gene_id "ENSG00000153303";
chr6	StringTie	transcript	168055784	168065977	1000	-	.	gene_id "MSTRG.170809"; transcript_id "ENST00000432403"; gene_name "FRMD1"; ref_gene_id "ENSG00000153303";
chr6	StringTie	exon	168055784	168057339	1000	-	.	gene_id "MSTRG.170809"; transcript_id "ENST00000432403"; exon_number "1"; gene_name "FRMD1"; ref_gene_id "ENSG00000153303";
chr6	StringTie	exon	168059124	168059188	1000	-	.	gene_id "MSTRG.170809"; transcript_id "ENST00000432403"; exon_number "2"; gene_name "FRMD1"; ref_gene_id "ENSG00000153303";
chr6	StringTie	exon	168060761	168061057	1000	-	.	gene_id "MSTRG.170809"; transcript_id "ENST00000432403"; exon_number "3"; gene_name "FRMD1"; ref_gene_id "ENSG00000153303";
chr6	StringTie	exon	168061807	168061981	1000	-	.	gene_id "MSTRG.170809"; transcript_id "ENST00000432403"; exon_number "4"; gene_name "FRMD1"; ref_gene_id "ENSG00000153303";
chr6	StringTie	exon	168062671	168062739	1000	-	.	gene_id "MSTRG.170809"; transcript_id "ENST00000432403"; exon_number "5"; gene_name "FRMD1"; ref_gene_id "ENSG00000153303";
chr6	StringTie	exon	168062894	168062959	1000	-	.	gene_id "MSTRG.170809"; transcript_id "ENST00000432403"; exon_number "6"; gene_name "FRMD1"; ref_gene_id "ENSG00000153303";
chr6	StringTie	exon	168063601	168063756	1000	-	.	gene_id "MSTRG.170809"; transcript_id "ENST00000432403"; exon_number "7"; gene_name "FRMD1"; ref_gene_id "ENSG00000153303";
chr6	StringTie	exon	168064871	168065057	1000	-	.	gene_id "MSTRG.170809"; transcript_id "ENST00000432403"; exon_number "8"; gene_name "FRMD1"; ref_gene_id "ENSG00000153303";
chr6	StringTie	exon	168065899	168065977	1000	-	.	gene_id "MSTRG.170809"; transcript_id "ENST00000432403"; exon_number "9"; gene_name "FRMD1"; ref_gene_id "ENSG00000153303";
chr6	StringTie	transcript	168055805	168075866	1000	-	.	gene_id "MSTRG.170809"; transcript_id "ENST00000440994"; gene_name "FRMD1"; ref_gene_id "ENSG00000153303";
chr6	StringTie	exon	168055805	168057339	1000	-	.	gene_id "MSTRG.170809"; transcript_id "ENST00000440994"; exon_number "1"; gene_name "FRMD1"; ref_gene_id "ENSG00000153303";
chr6	StringTie	exon	168059124	168059188	1000	-	.	gene_id "MSTRG.170809"; transcript_id "ENST00000440994"; exon_number "2"; gene_name "FRMD1"; ref_gene_id "ENSG00000153303";
chr6	StringTie	exon	168060761	168061057	1000	-	.	gene_id "MSTRG.170809"; transcript_id "ENST00000440994"; exon_number "3"; gene_name "FRMD1"; ref_gene_id "ENSG00000153303";
chr6	StringTie	exon	168061807	168061981	1000	-	.	gene_id "MSTRG.170809"; transcript_id "ENST00000440994"; exon_number "4"; gene_name "FRMD1"; ref_gene_id "ENSG00000153303";
chr6	StringTie	exon	168062894	168062959	1000	-	.	gene_id "MSTRG.170809"; transcript_id "ENST00000440994"; exon_number "5"; gene_name "FRMD1"; ref_gene_id "ENSG00000153303";
chr6	StringTie	exon	168063601	168063756	1000	-	.	gene_id "MSTRG.170809"; transcript_id "ENST00000440994"; exon_number "6"; gene_name "FRMD1"; ref_gene_id "ENSG00000153303";
chr6	StringTie	exon	168064871	168065057	1000	-	.	gene_id "MSTRG.170809"; transcript_id "ENST00000440994"; exon_number "7"; gene_name "FRMD1"; ref_gene_id "ENSG00000153303";
chr6	StringTie	exon	168066755	168066831	1000	-	.	gene_id "MSTRG.170809"; transcript_id "ENST00000440994"; exon_number "8"; gene_name "FRMD1"; ref_gene_id "ENSG00000153303";
chr6	StringTie	exon	168067367	168067446	1000	-	.	gene_id "MSTRG.170809"; transcript_id "ENST00000440994"; exon_number "9"; gene_name "FRMD1"; ref_gene_id "ENSG00000153303";
chr6	StringTie	exon	168075245	168075335	1000	-	.	gene_id "MSTRG.170809"; transcript_id "ENST00000440994"; exon_number "10"; gene_name "FRMD1"; ref_gene_id "ENSG00000153303";
chr6	StringTie	exon	168075739	168075866	1000	-	.	gene_id "MSTRG.170809"; transcript_id "ENST00000440994"; exon_number "11"; gene_name "FRMD1"; ref_gene_id "ENSG00000153303";
chr6	StringTie	transcript	168055805	168081529	1000	-	.	gene_id "MSTRG.170809"; transcript_id "ENST00000468647"; gene_name "FRMD1"; ref_gene_id "ENSG00000153303";
chr6	StringTie	exon	168055805	168057339	1000	-	.	gene_id "MSTRG.170809"; transcript_id "ENST00000468647"; exon_number "1"; gene_name "FRMD1"; ref_gene_id "ENSG00000153303";
chr6	StringTie	exon	168057505	168057723	1000	-	.	gene_id "MSTRG.170809"; transcript_id "ENST00000468647"; exon_number "2"; gene_name "FRMD1"; ref_gene_id "ENSG00000153303";
chr6	StringTie	exon	168059124	168059188	1000	-	.	gene_id "MSTRG.170809"; transcript_id "ENST00000468647"; exon_number "3"; gene_name "FRMD1"; ref_gene_id "ENSG00000153303";
chr6	StringTie	exon	168060761	168061057	1000	-	.	gene_id "MSTRG.170809"; transcript_id "ENST00000468647"; exon_number "4"; gene_name "FRMD1"; ref_gene_id "ENSG00000153303";
chr6	StringTie	exon	168061807	168061981	1000	-	.	gene_id "MSTRG.170809"; transcript_id "ENST00000468647"; exon_number "5"; gene_name "FRMD1"; ref_gene_id "ENSG00000153303";
chr6	StringTie	exon	168062671	168062739	1000	-	.	gene_id "MSTRG.170809"; transcript_id "ENST00000468647"; exon_number "6"; gene_name "FRMD1"; ref_gene_id "ENSG00000153303";
chr6	StringTie	exon	168062894	168062959	1000	-	.	gene_id "MSTRG.170809"; transcript_id "ENST00000468647"; exon_number "7"; gene_name "FRMD1"; ref_gene_id "ENSG00000153303";
chr6	StringTie	exon	168063601	168063756	1000	-	.	gene_id "MSTRG.170809"; transcript_id "ENST00000468647"; exon_number "8"; gene_name "FRMD1"; ref_gene_id "ENSG00000153303";
chr6	StringTie	exon	168064871	168065057	1000	-	.	gene_id "MSTRG.170809"; transcript_id "ENST00000468647"; exon_number "9"; gene_name "FRMD1"; ref_gene_id "ENSG00000153303";
chr6	StringTie	exon	168065899	168065978	1000	-	.	gene_id "MSTRG.170809"; transcript_id "ENST00000468647"; exon_number "10"; gene_name "FRMD1"; ref_gene_id "ENSG00000153303";
chr6	StringTie	exon	168066239	168066334	1000	-	.	gene_id "MSTRG.170809"; transcript_id "ENST00000468647"; exon_number "11"; gene_name "FRMD1"; ref_gene_id "ENSG00000153303";
chr6	StringTie	exon	168066755	168067129	1000	-	.	gene_id "MSTRG.170809"; transcript_id "ENST00000468647"; exon_number "12"; gene_name "FRMD1"; ref_gene_id "ENSG00000153303";
chr6	StringTie	exon	168067367	168067446	1000	-	.	gene_id "MSTRG.170809"; transcript_id "ENST00000468647"; exon_number "13"; gene_name "FRMD1"; ref_gene_id "ENSG00000153303";
chr6	StringTie	exon	168075245	168075335	1000	-	.	gene_id "MSTRG.170809"; transcript_id "ENST00000468647"; exon_number "14"; gene_name "FRMD1"; ref_gene_id "ENSG00000153303";
chr6	StringTie	exon	168078882	168079024	1000	-	.	gene_id "MSTRG.170809"; transcript_id "ENST00000468647"; exon_number "15"; gene_name "FRMD1"; ref_gene_id "ENSG00000153303";
chr6	StringTie	exon	168081343	168081529	1000	-	.	gene_id "MSTRG.170809"; transcript_id "ENST00000468647"; exon_number "16"; gene_name "FRMD1"; ref_gene_id "ENSG00000153303";
chr6	StringTie	transcript	168063675	168067515	1000	-	.	gene_id "MSTRG.170809"; transcript_id "ENST00000506415"; gene_name "FRMD1"; ref_gene_id "ENSG00000153303";
chr6	StringTie	exon	168063675	168063756	1000	-	.	gene_id "MSTRG.170809"; transcript_id "ENST00000506415"; exon_number "1"; gene_name "FRMD1"; ref_gene_id "ENSG00000153303";
chr6	StringTie	exon	168064871	168065057	1000	-	.	gene_id "MSTRG.170809"; transcript_id "ENST00000506415"; exon_number "2"; gene_name "FRMD1"; ref_gene_id "ENSG00000153303";
chr6	StringTie	exon	168066755	168066831	1000	-	.	gene_id "MSTRG.170809"; transcript_id "ENST00000506415"; exon_number "3"; gene_name "FRMD1"; ref_gene_id "ENSG00000153303";
chr6	StringTie	exon	168067069	168067129	1000	-	.	gene_id "MSTRG.170809"; transcript_id "ENST00000506415"; exon_number "4"; gene_name "FRMD1"; ref_gene_id "ENSG00000153303";
chr6	StringTie	exon	168067367	168067515	1000	-	.	gene_id "MSTRG.170809"; transcript_id "ENST00000506415"; exon_number "5"; gene_name "FRMD1"; ref_gene_id "ENSG00000153303";
chr6	StringTie	transcript	168056817	168081529	1000	-	.	gene_id "MSTRG.170809"; transcript_id "ENST00000509157"; gene_name "FRMD1"; ref_gene_id "ENSG00000153303";
chr6	StringTie	exon	168056817	168057339	1000	-	.	gene_id "MSTRG.170809"; transcript_id "ENST00000509157"; exon_number "1"; gene_name "FRMD1"; ref_gene_id "ENSG00000153303";
chr6	StringTie	exon	168059124	168059188	1000	-	.	gene_id "MSTRG.170809"; transcript_id "ENST00000509157"; exon_number "2"; gene_name "FRMD1"; ref_gene_id "ENSG00000153303";
chr6	StringTie	exon	168060761	168061057	1000	-	.	gene_id "MSTRG.170809"; transcript_id "ENST00000509157"; exon_number "3"; gene_name "FRMD1"; ref_gene_id "ENSG00000153303";
chr6	StringTie	exon	168061807	168061981	1000	-	.	gene_id "MSTRG.170809"; transcript_id "ENST00000509157"; exon_number "4"; gene_name "FRMD1"; ref_gene_id "ENSG00000153303";
chr6	StringTie	exon	168062894	168062959	1000	-	.	gene_id "MSTRG.170809"; transcript_id "ENST00000509157"; exon_number "5"; gene_name "FRMD1"; ref_gene_id "ENSG00000153303";
chr6	StringTie	exon	168063601	168063756	1000	-	.	gene_id "MSTRG.170809"; transcript_id "ENST00000509157"; exon_number "6"; gene_name "FRMD1"; ref_gene_id "ENSG00000153303";
chr6	StringTie	exon	168064871	168065057	1000	-	.	gene_id "MSTRG.170809"; transcript_id "ENST00000509157"; exon_number "7"; gene_name "FRMD1"; ref_gene_id "ENSG00000153303";
chr6	StringTie	exon	168066755	168066831	1000	-	.	gene_id "MSTRG.170809"; transcript_id "ENST00000509157"; exon_number "8"; gene_name "FRMD1"; ref_gene_id "ENSG00000153303";
chr6	StringTie	exon	168067069	168067129	1000	-	.	gene_id "MSTRG.170809"; transcript_id "ENST00000509157"; exon_number "9"; gene_name "FRMD1"; ref_gene_id "ENSG00000153303";
chr6	StringTie	exon	168067367	168067446	1000	-	.	gene_id "MSTRG.170809"; transcript_id "ENST00000509157"; exon_number "10"; gene_name "FRMD1"; ref_gene_id "ENSG00000153303";
chr6	StringTie	exon	168075245	168075335	1000	-	.	gene_id "MSTRG.170809"; transcript_id "ENST00000509157"; exon_number "11"; gene_name "FRMD1"; ref_gene_id "ENSG00000153303";
chr6	StringTie	exon	168078882	168079024	1000	-	.	gene_id "MSTRG.170809"; transcript_id "ENST00000509157"; exon_number "12"; gene_name "FRMD1"; ref_gene_id "ENSG00000153303";
chr6	StringTie	exon	168081343	168081529	1000	-	.	gene_id "MSTRG.170809"; transcript_id "ENST00000509157"; exon_number "13"; gene_name "FRMD1"; ref_gene_id "ENSG00000153303";
chr6	StringTie	transcript	168066755	168081557	1000	-	.	gene_id "MSTRG.170809"; transcript_id "ENST00000511714"; gene_name "FRMD1"; ref_gene_id "ENSG00000153303";
chr6	StringTie	exon	168066755	168066831	1000	-	.	gene_id "MSTRG.170809"; transcript_id "ENST00000511714"; exon_number "1"; gene_name "FRMD1"; ref_gene_id "ENSG00000153303";
chr6	StringTie	exon	168067367	168067446	1000	-	.	gene_id "MSTRG.170809"; transcript_id "ENST00000511714"; exon_number "2"; gene_name "FRMD1"; ref_gene_id "ENSG00000153303";
chr6	StringTie	exon	168075245	168075335	1000	-	.	gene_id "MSTRG.170809"; transcript_id "ENST00000511714"; exon_number "3"; gene_name "FRMD1"; ref_gene_id "ENSG00000153303";
chr6	StringTie	exon	168078882	168079024	1000	-	.	gene_id "MSTRG.170809"; transcript_id "ENST00000511714"; exon_number "4"; gene_name "FRMD1"; ref_gene_id "ENSG00000153303";
chr6	StringTie	exon	168081343	168081557	1000	-	.	gene_id "MSTRG.170809"; transcript_id "ENST00000511714"; exon_number "5"; gene_name "FRMD1"; ref_gene_id "ENSG00000153303";
chr6	StringTie	transcript	168052965	168101551	1000	-	.	gene_id "MSTRG.170809"; transcript_id "MSTRG.170809.1";
chr6	StringTie	exon	168052965	168057339	1000	-	.	gene_id "MSTRG.170809"; transcript_id "MSTRG.170809.1"; exon_number "1";
chr6	StringTie	exon	168059124	168059188	1000	-	.	gene_id "MSTRG.170809"; transcript_id "MSTRG.170809.1"; exon_number "2";
chr6	StringTie	exon	168060761	168061057	1000	-	.	gene_id "MSTRG.170809"; transcript_id "MSTRG.170809.1"; exon_number "3";
chr6	StringTie	exon	168061807	168061981	1000	-	.	gene_id "MSTRG.170809"; transcript_id "MSTRG.170809.1"; exon_number "4";
chr6	StringTie	exon	168062894	168062959	1000	-	.	gene_id "MSTRG.170809"; transcript_id "MSTRG.170809.1"; exon_number "5";
chr6	StringTie	exon	168063601	168063756	1000	-	.	gene_id "MSTRG.170809"; transcript_id "MSTRG.170809.1"; exon_number "6";
chr6	StringTie	exon	168064871	168065057	1000	-	.	gene_id "MSTRG.170809"; transcript_id "MSTRG.170809.1"; exon_number "7";
chr6	StringTie	exon	168066755	168066831	1000	-	.	gene_id "MSTRG.170809"; transcript_id "MSTRG.170809.1"; exon_number "8";
chr6	StringTie	exon	168067367	168067446	1000	-	.	gene_id "MSTRG.170809"; transcript_id "MSTRG.170809.1"; exon_number "9";
chr6	StringTie	exon	168075245	168075335	1000	-	.	gene_id "MSTRG.170809"; transcript_id "MSTRG.170809.1"; exon_number "10";
chr6	StringTie	exon	168078882	168079024	1000	-	.	gene_id "MSTRG.170809"; transcript_id "MSTRG.170809.1"; exon_number "11";
chr6	StringTie	exon	168101425	168101551	1000	-	.	gene_id "MSTRG.170809"; transcript_id "MSTRG.170809.1"; exon_number "12";
chr6	StringTie	transcript	168053088	168079260	1000	-	.	gene_id "MSTRG.170809"; transcript_id "MSTRG.170809.10";
chr6	StringTie	exon	168053088	168057339	1000	-	.	gene_id "MSTRG.170809"; transcript_id "MSTRG.170809.10"; exon_number "1";
chr6	StringTie	exon	168059124	168059188	1000	-	.	gene_id "MSTRG.170809"; transcript_id "MSTRG.170809.10"; exon_number "2";
chr6	StringTie	exon	168060761	168061057	1000	-	.	gene_id "MSTRG.170809"; transcript_id "MSTRG.170809.10"; exon_number "3";
chr6	StringTie	exon	168061807	168061981	1000	-	.	gene_id "MSTRG.170809"; transcript_id "MSTRG.170809.10"; exon_number "4";
chr6	StringTie	exon	168062671	168062739	1000	-	.	gene_id "MSTRG.170809"; transcript_id "MSTRG.170809.10"; exon_number "5";
chr6	StringTie	exon	168062894	168062959	1000	-	.	gene_id "MSTRG.170809"; transcript_id "MSTRG.170809.10"; exon_number "6";
chr6	StringTie	exon	168063601	168063756	1000	-	.	gene_id "MSTRG.170809"; transcript_id "MSTRG.170809.10"; exon_number "7";
chr6	StringTie	exon	168064905	168065057	1000	-	.	gene_id "MSTRG.170809"; transcript_id "MSTRG.170809.10"; exon_number "8";
chr6	StringTie	exon	168066755	168066831	1000	-	.	gene_id "MSTRG.170809"; transcript_id "MSTRG.170809.10"; exon_number "9";
chr6	StringTie	exon	168067367	168067446	1000	-	.	gene_id "MSTRG.170809"; transcript_id "MSTRG.170809.10"; exon_number "10";
chr6	StringTie	exon	168075245	168075335	1000	-	.	gene_id "MSTRG.170809"; transcript_id "MSTRG.170809.10"; exon_number "11";
chr6	StringTie	exon	168078882	168079024	1000	-	.	gene_id "MSTRG.170809"; transcript_id "MSTRG.170809.10"; exon_number "12";
chr6	StringTie	exon	168079148	168079260	1000	-	.	gene_id "MSTRG.170809"; transcript_id "MSTRG.170809.10"; exon_number "13";
chr6	StringTie	transcript	168053090	168093131	1000	-	.	gene_id "MSTRG.170809"; transcript_id "MSTRG.170809.11";
chr6	StringTie	exon	168053090	168057339	1000	-	.	gene_id "MSTRG.170809"; transcript_id "MSTRG.170809.11"; exon_number "1";
chr6	StringTie	exon	168057505	168057723	1000	-	.	gene_id "MSTRG.170809"; transcript_id "MSTRG.170809.11"; exon_number "2";
chr6	StringTie	exon	168059124	168059188	1000	-	.	gene_id "MSTRG.170809"; transcript_id "MSTRG.170809.11"; exon_number "3";
chr6	StringTie	exon	168060761	168061057	1000	-	.	gene_id "MSTRG.170809"; transcript_id "MSTRG.170809.11"; exon_number "4";
chr6	StringTie	exon	168061807	168061981	1000	-	.	gene_id "MSTRG.170809"; transcript_id "MSTRG.170809.11"; exon_number "5";
chr6	StringTie	exon	168062671	168062739	1000	-	.	gene_id "MSTRG.170809"; transcript_id "MSTRG.170809.11"; exon_number "6";
chr6	StringTie	exon	168062894	168062959	1000	-	.	gene_id "MSTRG.170809"; transcript_id "MSTRG.170809.11"; exon_number "7";
chr6	StringTie	exon	168063601	168063756	1000	-	.	gene_id "MSTRG.170809"; transcript_id "MSTRG.170809.11"; exon_number "8";
chr6	StringTie	exon	168064871	168065057	1000	-	.	gene_id "MSTRG.170809"; transcript_id "MSTRG.170809.11"; exon_number "9";
chr6	StringTie	exon	168065899	168065978	1000	-	.	gene_id "MSTRG.170809"; transcript_id "MSTRG.170809.11"; exon_number "10";
chr6	StringTie	exon	168066239	168066334	1000	-	.	gene_id "MSTRG.170809"; transcript_id "MSTRG.170809.11"; exon_number "11";
chr6	StringTie	exon	168066755	168067129	1000	-	.	gene_id "MSTRG.170809"; transcript_id "MSTRG.170809.11"; exon_number "12";
chr6	StringTie	exon	168067367	168067446	1000	-	.	gene_id "MSTRG.170809"; transcript_id "MSTRG.170809.11"; exon_number "13";
chr6	StringTie	exon	168075245	168075335	1000	-	.	gene_id "MSTRG.170809"; transcript_id "MSTRG.170809.11"; exon_number "14";
chr6	StringTie	exon	168078882	168079024	1000	-	.	gene_id "MSTRG.170809"; transcript_id "MSTRG.170809.11"; exon_number "15";
chr6	StringTie	exon	168081343	168081862	1000	-	.	gene_id "MSTRG.170809"; transcript_id "MSTRG.170809.11"; exon_number "16";
chr6	StringTie	exon	168092971	168093131	1000	-	.	gene_id "MSTRG.170809"; transcript_id "MSTRG.170809.11"; exon_number "17";
chr6	StringTie	transcript	168053090	168079250	1000	-	.	gene_id "MSTRG.170809"; transcript_id "MSTRG.170809.12";
chr6	StringTie	exon	168053090	168057339	1000	-	.	gene_id "MSTRG.170809"; transcript_id "MSTRG.170809.12"; exon_number "1";
chr6	StringTie	exon	168059124	168059188	1000	-	.	gene_id "MSTRG.170809"; transcript_id "MSTRG.170809.12"; exon_number "2";
chr6	StringTie	exon	168060484	168061057	1000	-	.	gene_id "MSTRG.170809"; transcript_id "MSTRG.170809.12"; exon_number "3";
chr6	StringTie	exon	168064871	168066831	1000	-	.	gene_id "MSTRG.170809"; transcript_id "MSTRG.170809.12"; exon_number "4";
chr6	StringTie	exon	168067367	168067446	1000	-	.	gene_id "MSTRG.170809"; transcript_id "MSTRG.170809.12"; exon_number "5";
chr6	StringTie	exon	168075245	168075335	1000	-	.	gene_id "MSTRG.170809"; transcript_id "MSTRG.170809.12"; exon_number "6";
chr6	StringTie	exon	168078882	168079250	1000	-	.	gene_id "MSTRG.170809"; transcript_id "MSTRG.170809.12"; exon_number "7";
chr6	StringTie	transcript	168053090	168079289	1000	-	.	gene_id "MSTRG.170809"; transcript_id "MSTRG.170809.13";
chr6	StringTie	exon	168053090	168057339	1000	-	.	gene_id "MSTRG.170809"; transcript_id "MSTRG.170809.13"; exon_number "1";
chr6	StringTie	exon	168059124	168059188	1000	-	.	gene_id "MSTRG.170809"; transcript_id "MSTRG.170809.13"; exon_number "2";
chr6	StringTie	exon	168060761	168061052	1000	-	.	gene_id "MSTRG.170809"; transcript_id "MSTRG.170809.13"; exon_number "3";
chr6	StringTie	exon	168061807	168061981	1000	-	.	gene_id "MSTRG.170809"; transcript_id "MSTRG.170809.13"; exon_number "4";
chr6	StringTie	exon	168062671	168062739	1000	-	.	gene_id "MSTRG.170809"; transcript_id "MSTRG.170809.13"; exon_number "5";
chr6	StringTie	exon	168062894	168062959	1000	-	.	gene_id "MSTRG.170809"; transcript_id "MSTRG.170809.13"; exon_number "6";
chr6	StringTie	exon	168063601	168063756	1000	-	.	gene_id "MSTRG.170809"; transcript_id "MSTRG.170809.13"; exon_number "7";
chr6	StringTie	exon	168064871	168065057	1000	-	.	gene_id "MSTRG.170809"; transcript_id "MSTRG.170809.13"; exon_number "8";
chr6	StringTie	exon	168066755	168066831	1000	-	.	gene_id "MSTRG.170809"; transcript_id "MSTRG.170809.13"; exon_number "9";
chr6	StringTie	exon	168067367	168067446	1000	-	.	gene_id "MSTRG.170809"; transcript_id "MSTRG.170809.13"; exon_number "10";
chr6	StringTie	exon	168075245	168075335	1000	-	.	gene_id "MSTRG.170809"; transcript_id "MSTRG.170809.13"; exon_number "11";
chr6	StringTie	exon	168078882	168079024	1000	-	.	gene_id "MSTRG.170809"; transcript_id "MSTRG.170809.13"; exon_number "12";
chr6	StringTie	exon	168079148	168079289	1000	-	.	gene_id "MSTRG.170809"; transcript_id "MSTRG.170809.13"; exon_number "13";
chr6	StringTie	transcript	168053091	168093096	1000	-	.	gene_id "MSTRG.170809"; transcript_id "MSTRG.170809.14";
chr6	StringTie	exon	168053091	168057339	1000	-	.	gene_id "MSTRG.170809"; transcript_id "MSTRG.170809.14"; exon_number "1";
chr6	StringTie	exon	168059124	168059188	1000	-	.	gene_id "MSTRG.170809"; transcript_id "MSTRG.170809.14"; exon_number "2";
chr6	StringTie	exon	168060761	168061057	1000	-	.	gene_id "MSTRG.170809"; transcript_id "MSTRG.170809.14"; exon_number "3";
chr6	StringTie	exon	168061807	168061981	1000	-	.	gene_id "MSTRG.170809"; transcript_id "MSTRG.170809.14"; exon_number "4";
chr6	StringTie	exon	168062894	168062959	1000	-	.	gene_id "MSTRG.170809"; transcript_id "MSTRG.170809.14"; exon_number "5";
chr6	StringTie	exon	168063601	168063756	1000	-	.	gene_id "MSTRG.170809"; transcript_id "MSTRG.170809.14"; exon_number "6";
chr6	StringTie	exon	168064871	168065057	1000	-	.	gene_id "MSTRG.170809"; transcript_id "MSTRG.170809.14"; exon_number "7";
chr6	StringTie	exon	168066755	168066831	1000	-	.	gene_id "MSTRG.170809"; transcript_id "MSTRG.170809.14"; exon_number "8";
chr6	StringTie	exon	168067367	168067446	1000	-	.	gene_id "MSTRG.170809"; transcript_id "MSTRG.170809.14"; exon_number "9";
chr6	StringTie	exon	168075245	168075335	1000	-	.	gene_id "MSTRG.170809"; transcript_id "MSTRG.170809.14"; exon_number "10";
chr6	StringTie	exon	168078882	168079024	1000	-	.	gene_id "MSTRG.170809"; transcript_id "MSTRG.170809.14"; exon_number "11";
chr6	StringTie	exon	168092971	168093096	1000	-	.	gene_id "MSTRG.170809"; transcript_id "MSTRG.170809.14"; exon_number "12";
chr6	StringTie	transcript	168053091	168067555	1000	-	.	gene_id "MSTRG.170809"; transcript_id "MSTRG.170809.15";
chr6	StringTie	exon	168053091	168057339	1000	-	.	gene_id "MSTRG.170809"; transcript_id "MSTRG.170809.15"; exon_number "1";
chr6	StringTie	exon	168059124	168059188	1000	-	.	gene_id "MSTRG.170809"; transcript_id "MSTRG.170809.15"; exon_number "2";
chr6	StringTie	exon	168060761	168061057	1000	-	.	gene_id "MSTRG.170809"; transcript_id "MSTRG.170809.15"; exon_number "3";
chr6	StringTie	exon	168061807	168061981	1000	-	.	gene_id "MSTRG.170809"; transcript_id "MSTRG.170809.15"; exon_number "4";
chr6	StringTie	exon	168066755	168067129	1000	-	.	gene_id "MSTRG.170809"; transcript_id "MSTRG.170809.15"; exon_number "5";
chr6	StringTie	exon	168067367	168067555	1000	-	.	gene_id "MSTRG.170809"; transcript_id "MSTRG.170809.15"; exon_number "6";
chr6	StringTie	transcript	168053095	168079240	1000	-	.	gene_id "MSTRG.170809"; transcript_id "MSTRG.170809.16";
chr6	StringTie	exon	168053095	168057339	1000	-	.	gene_id "MSTRG.170809"; transcript_id "MSTRG.170809.16"; exon_number "1";
chr6	StringTie	exon	168059124	168059188	1000	-	.	gene_id "MSTRG.170809"; transcript_id "MSTRG.170809.16"; exon_number "2";
chr6	StringTie	exon	168060761	168061057	1000	-	.	gene_id "MSTRG.170809"; transcript_id "MSTRG.170809.16"; exon_number "3";
chr6	StringTie	exon	168061807	168061981	1000	-	.	gene_id "MSTRG.170809"; transcript_id "MSTRG.170809.16"; exon_number "4";
chr6	StringTie	exon	168063601	168063756	1000	-	.	gene_id "MSTRG.170809"; transcript_id "MSTRG.170809.16"; exon_number "5";
chr6	StringTie	exon	168064871	168065057	1000	-	.	gene_id "MSTRG.170809"; transcript_id "MSTRG.170809.16"; exon_number "6";
chr6	StringTie	exon	168066755	168066831	1000	-	.	gene_id "MSTRG.170809"; transcript_id "MSTRG.170809.16"; exon_number "7";
chr6	StringTie	exon	168067367	168067446	1000	-	.	gene_id "MSTRG.170809"; transcript_id "MSTRG.170809.16"; exon_number "8";
chr6	StringTie	exon	168075245	168075335	1000	-	.	gene_id "MSTRG.170809"; transcript_id "MSTRG.170809.16"; exon_number "9";
chr6	StringTie	exon	168078882	168079240	1000	-	.	gene_id "MSTRG.170809"; transcript_id "MSTRG.170809.16"; exon_number "10";
chr6	StringTie	transcript	168053095	168105331	1000	-	.	gene_id "MSTRG.170809"; transcript_id "MSTRG.170809.17";
chr6	StringTie	exon	168053095	168057339	1000	-	.	gene_id "MSTRG.170809"; transcript_id "MSTRG.170809.17"; exon_number "1";
chr6	StringTie	exon	168059124	168059188	1000	-	.	gene_id "MSTRG.170809"; transcript_id "MSTRG.170809.17"; exon_number "2";
chr6	StringTie	exon	168060761	168061057	1000	-	.	gene_id "MSTRG.170809"; transcript_id "MSTRG.170809.17"; exon_number "3";
chr6	StringTie	exon	168061807	168063756	1000	-	.	gene_id "MSTRG.170809"; transcript_id "MSTRG.170809.17"; exon_number "4";
chr6	StringTie	exon	168064871	168066831	1000	-	.	gene_id "MSTRG.170809"; transcript_id "MSTRG.170809.17"; exon_number "5";
chr6	StringTie	exon	168067367	168067446	1000	-	.	gene_id "MSTRG.170809"; transcript_id "MSTRG.170809.17"; exon_number "6";
chr6	StringTie	exon	168075245	168075335	1000	-	.	gene_id "MSTRG.170809"; transcript_id "MSTRG.170809.17"; exon_number "7";
chr6	StringTie	exon	168078882	168079024	1000	-	.	gene_id "MSTRG.170809"; transcript_id "MSTRG.170809.17"; exon_number "8";
chr6	StringTie	exon	168081343	168081862	1000	-	.	gene_id "MSTRG.170809"; transcript_id "MSTRG.170809.17"; exon_number "9";
chr6	StringTie	exon	168101425	168105331	1000	-	.	gene_id "MSTRG.170809"; transcript_id "MSTRG.170809.17"; exon_number "10";
chr6	StringTie	transcript	168053095	168079186	1000	-	.	gene_id "MSTRG.170809"; transcript_id "MSTRG.170809.18";
chr6	StringTie	exon	168053095	168057339	1000	-	.	gene_id "MSTRG.170809"; transcript_id "MSTRG.170809.18"; exon_number "1";
chr6	StringTie	exon	168059124	168059188	1000	-	.	gene_id "MSTRG.170809"; transcript_id "MSTRG.170809.18"; exon_number "2";
chr6	StringTie	exon	168060761	168061057	1000	-	.	gene_id "MSTRG.170809"; transcript_id "MSTRG.170809.18"; exon_number "3";
chr6	StringTie	exon	168061807	168061981	1000	-	.	gene_id "MSTRG.170809"; transcript_id "MSTRG.170809.18"; exon_number "4";
chr6	StringTie	exon	168066755	168066831	1000	-	.	gene_id "MSTRG.170809"; transcript_id "MSTRG.170809.18"; exon_number "5";
chr6	StringTie	exon	168067367	168067446	1000	-	.	gene_id "MSTRG.170809"; transcript_id "MSTRG.170809.18"; exon_number "6";
chr6	StringTie	exon	168078882	168079186	1000	-	.	gene_id "MSTRG.170809"; transcript_id "MSTRG.170809.18"; exon_number "7";
chr6	StringTie	transcript	168053095	168079239	1000	-	.	gene_id "MSTRG.170809"; transcript_id "MSTRG.170809.19";
chr6	StringTie	exon	168053095	168057339	1000	-	.	gene_id "MSTRG.170809"; transcript_id "MSTRG.170809.19"; exon_number "1";
chr6	StringTie	exon	168059124	168059188	1000	-	.	gene_id "MSTRG.170809"; transcript_id "MSTRG.170809.19"; exon_number "2";
chr6	StringTie	exon	168060761	168061057	1000	-	.	gene_id "MSTRG.170809"; transcript_id "MSTRG.170809.19"; exon_number "3";
chr6	StringTie	exon	168061807	168061981	1000	-	.	gene_id "MSTRG.170809"; transcript_id "MSTRG.170809.19"; exon_number "4";
chr6	StringTie	exon	168062671	168062739	1000	-	.	gene_id "MSTRG.170809"; transcript_id "MSTRG.170809.19"; exon_number "5";
chr6	StringTie	exon	168062894	168062953	1000	-	.	gene_id "MSTRG.170809"; transcript_id "MSTRG.170809.19"; exon_number "6";
chr6	StringTie	exon	168063601	168063756	1000	-	.	gene_id "MSTRG.170809"; transcript_id "MSTRG.170809.19"; exon_number "7";
chr6	StringTie	exon	168064905	168065057	1000	-	.	gene_id "MSTRG.170809"; transcript_id "MSTRG.170809.19"; exon_number "8";
chr6	StringTie	exon	168066755	168066831	1000	-	.	gene_id "MSTRG.170809"; transcript_id "MSTRG.170809.19"; exon_number "9";
chr6	StringTie	exon	168067367	168067446	1000	-	.	gene_id "MSTRG.170809"; transcript_id "MSTRG.170809.19"; exon_number "10";
chr6	StringTie	exon	168075245	168075335	1000	-	.	gene_id "MSTRG.170809"; transcript_id "MSTRG.170809.19"; exon_number "11";
chr6	StringTie	exon	168078882	168079239	1000	-	.	gene_id "MSTRG.170809"; transcript_id "MSTRG.170809.19"; exon_number "12";
chr6	StringTie	transcript	168052998	168079345	1000	-	.	gene_id "MSTRG.170809"; transcript_id "MSTRG.170809.2";
chr6	StringTie	exon	168052998	168057339	1000	-	.	gene_id "MSTRG.170809"; transcript_id "MSTRG.170809.2"; exon_number "1";
chr6	StringTie	exon	168059124	168059188	1000	-	.	gene_id "MSTRG.170809"; transcript_id "MSTRG.170809.2"; exon_number "2";
chr6	StringTie	exon	168060761	168061057	1000	-	.	gene_id "MSTRG.170809"; transcript_id "MSTRG.170809.2"; exon_number "3";
chr6	StringTie	exon	168061807	168061981	1000	-	.	gene_id "MSTRG.170809"; transcript_id "MSTRG.170809.2"; exon_number "4";
chr6	StringTie	exon	168062671	168062739	1000	-	.	gene_id "MSTRG.170809"; transcript_id "MSTRG.170809.2"; exon_number "5";
chr6	StringTie	exon	168062894	168062959	1000	-	.	gene_id "MSTRG.170809"; transcript_id "MSTRG.170809.2"; exon_number "6";
chr6	StringTie	exon	168063601	168063756	1000	-	.	gene_id "MSTRG.170809"; transcript_id "MSTRG.170809.2"; exon_number "7";
chr6	StringTie	exon	168064871	168065057	1000	-	.	gene_id "MSTRG.170809"; transcript_id "MSTRG.170809.2"; exon_number "8";
chr6	StringTie	exon	168066755	168066831	1000	-	.	gene_id "MSTRG.170809"; transcript_id "MSTRG.170809.2"; exon_number "9";
chr6	StringTie	exon	168067367	168067446	1000	-	.	gene_id "MSTRG.170809"; transcript_id "MSTRG.170809.2"; exon_number "10";
chr6	StringTie	exon	168075245	168075335	1000	-	.	gene_id "MSTRG.170809"; transcript_id "MSTRG.170809.2"; exon_number "11";
chr6	StringTie	exon	168078882	168079024	1000	-	.	gene_id "MSTRG.170809"; transcript_id "MSTRG.170809.2"; exon_number "12";
chr6	StringTie	exon	168079148	168079345	1000	-	.	gene_id "MSTRG.170809"; transcript_id "MSTRG.170809.2"; exon_number "13";
chr6	StringTie	transcript	168053096	168067515	1000	-	.	gene_id "MSTRG.170809"; transcript_id "MSTRG.170809.20";
chr6	StringTie	exon	168053096	168057339	1000	-	.	gene_id "MSTRG.170809"; transcript_id "MSTRG.170809.20"; exon_number "1";
chr6	StringTie	exon	168059124	168059188	1000	-	.	gene_id "MSTRG.170809"; transcript_id "MSTRG.170809.20"; exon_number "2";
chr6	StringTie	exon	168060761	168061057	1000	-	.	gene_id "MSTRG.170809"; transcript_id "MSTRG.170809.20"; exon_number "3";
chr6	StringTie	exon	168061807	168062959	1000	-	.	gene_id "MSTRG.170809"; transcript_id "MSTRG.170809.20"; exon_number "4";
chr6	StringTie	exon	168063601	168063756	1000	-	.	gene_id "MSTRG.170809"; transcript_id "MSTRG.170809.20"; exon_number "5";
chr6	StringTie	exon	168064871	168065057	1000	-	.	gene_id "MSTRG.170809"; transcript_id "MSTRG.170809.20"; exon_number "6";
chr6	StringTie	exon	168066755	168066831	1000	-	.	gene_id "MSTRG.170809"; transcript_id "MSTRG.170809.20"; exon_number "7";
chr6	StringTie	exon	168067069	168067129	1000	-	.	gene_id "MSTRG.170809"; transcript_id "MSTRG.170809.20"; exon_number "8";
chr6	StringTie	exon	168067367	168067515	1000	-	.	gene_id "MSTRG.170809"; transcript_id "MSTRG.170809.20"; exon_number "9";
chr6	StringTie	transcript	168053100	168079226	1000	-	.	gene_id "MSTRG.170809"; transcript_id "MSTRG.170809.21";
chr6	StringTie	exon	168053100	168057339	1000	-	.	gene_id "MSTRG.170809"; transcript_id "MSTRG.170809.21"; exon_number "1";
chr6	StringTie	exon	168058626	168058694	1000	-	.	gene_id "MSTRG.170809"; transcript_id "MSTRG.170809.21"; exon_number "2";
chr6	StringTie	exon	168059124	168059188	1000	-	.	gene_id "MSTRG.170809"; transcript_id "MSTRG.170809.21"; exon_number "3";
chr6	StringTie	exon	168060484	168061672	1000	-	.	gene_id "MSTRG.170809"; transcript_id "MSTRG.170809.21"; exon_number "4";
chr6	StringTie	exon	168061807	168062739	1000	-	.	gene_id "MSTRG.170809"; transcript_id "MSTRG.170809.21"; exon_number "5";
chr6	StringTie	exon	168062894	168063756	1000	-	.	gene_id "MSTRG.170809"; transcript_id "MSTRG.170809.21"; exon_number "6";
chr6	StringTie	exon	168064871	168066831	1000	-	.	gene_id "MSTRG.170809"; transcript_id "MSTRG.170809.21"; exon_number "7";
chr6	StringTie	exon	168067367	168067446	1000	-	.	gene_id "MSTRG.170809"; transcript_id "MSTRG.170809.21"; exon_number "8";
chr6	StringTie	exon	168075245	168075335	1000	-	.	gene_id "MSTRG.170809"; transcript_id "MSTRG.170809.21"; exon_number "9";
chr6	StringTie	exon	168078882	168079226	1000	-	.	gene_id "MSTRG.170809"; transcript_id "MSTRG.170809.21"; exon_number "10";
chr6	StringTie	transcript	168053100	168068084	1000	-	.	gene_id "MSTRG.170809"; transcript_id "MSTRG.170809.22";
chr6	StringTie	exon	168053100	168057339	1000	-	.	gene_id "MSTRG.170809"; transcript_id "MSTRG.170809.22"; exon_number "1";
chr6	StringTie	exon	168059124	168059188	1000	-	.	gene_id "MSTRG.170809"; transcript_id "MSTRG.170809.22"; exon_number "2";
chr6	StringTie	exon	168060761	168061057	1000	-	.	gene_id "MSTRG.170809"; transcript_id "MSTRG.170809.22"; exon_number "3";
chr6	StringTie	exon	168061807	168063756	1000	-	.	gene_id "MSTRG.170809"; transcript_id "MSTRG.170809.22"; exon_number "4";
chr6	StringTie	exon	168064871	168065048	1000	-	.	gene_id "MSTRG.170809"; transcript_id "MSTRG.170809.22"; exon_number "5";
chr6	StringTie	exon	168066755	168067129	1000	-	.	gene_id "MSTRG.170809"; transcript_id "MSTRG.170809.22"; exon_number "6";
chr6	StringTie	exon	168067367	168068084	1000	-	.	gene_id "MSTRG.170809"; transcript_id "MSTRG.170809.22"; exon_number "7";
chr6	StringTie	transcript	168053100	168068084	1000	-	.	gene_id "MSTRG.170809"; transcript_id "MSTRG.170809.23";
chr6	StringTie	exon	168053100	168057339	1000	-	.	gene_id "MSTRG.170809"; transcript_id "MSTRG.170809.23"; exon_number "1";
chr6	StringTie	exon	168059124	168059188	1000	-	.	gene_id "MSTRG.170809"; transcript_id "MSTRG.170809.23"; exon_number "2";
chr6	StringTie	exon	168060761	168061057	1000	-	.	gene_id "MSTRG.170809"; transcript_id "MSTRG.170809.23"; exon_number "3";
chr6	StringTie	exon	168061807	168061981	1000	-	.	gene_id "MSTRG.170809"; transcript_id "MSTRG.170809.23"; exon_number "4";
chr6	StringTie	exon	168063601	168063756	1000	-	.	gene_id "MSTRG.170809"; transcript_id "MSTRG.170809.23"; exon_number "5";
chr6	StringTie	exon	168064871	168065057	1000	-	.	gene_id "MSTRG.170809"; transcript_id "MSTRG.170809.23"; exon_number "6";
chr6	StringTie	exon	168066755	168066831	1000	-	.	gene_id "MSTRG.170809"; transcript_id "MSTRG.170809.23"; exon_number "7";
chr6	StringTie	exon	168067069	168067129	1000	-	.	gene_id "MSTRG.170809"; transcript_id "MSTRG.170809.23"; exon_number "8";
chr6	StringTie	exon	168067367	168068084	1000	-	.	gene_id "MSTRG.170809"; transcript_id "MSTRG.170809.23"; exon_number "9";
chr6	StringTie	transcript	168053103	168079232	1000	-	.	gene_id "MSTRG.170809"; transcript_id "MSTRG.170809.24";
chr6	StringTie	exon	168053103	168057339	1000	-	.	gene_id "MSTRG.170809"; transcript_id "MSTRG.170809.24"; exon_number "1";
chr6	StringTie	exon	168059124	168059188	1000	-	.	gene_id "MSTRG.170809"; transcript_id "MSTRG.170809.24"; exon_number "2";
chr6	StringTie	exon	168060761	168061057	1000	-	.	gene_id "MSTRG.170809"; transcript_id "MSTRG.170809.24"; exon_number "3";
chr6	StringTie	exon	168061807	168061981	1000	-	.	gene_id "MSTRG.170809"; transcript_id "MSTRG.170809.24"; exon_number "4";
chr6	StringTie	exon	168062894	168062959	1000	-	.	gene_id "MSTRG.170809"; transcript_id "MSTRG.170809.24"; exon_number "5";
chr6	StringTie	exon	168063601	168063756	1000	-	.	gene_id "MSTRG.170809"; transcript_id "MSTRG.170809.24"; exon_number "6";
chr6	StringTie	exon	168064871	168065057	1000	-	.	gene_id "MSTRG.170809"; transcript_id "MSTRG.170809.24"; exon_number "7";
chr6	StringTie	exon	168066755	168066831	1000	-	.	gene_id "MSTRG.170809"; transcript_id "MSTRG.170809.24"; exon_number "8";
chr6	StringTie	exon	168067367	168067446	1000	-	.	gene_id "MSTRG.170809"; transcript_id "MSTRG.170809.24"; exon_number "9";
chr6	StringTie	exon	168078882	168079232	1000	-	.	gene_id "MSTRG.170809"; transcript_id "MSTRG.170809.24"; exon_number "10";
chr6	StringTie	transcript	168053104	168105331	1000	-	.	gene_id "MSTRG.170809"; transcript_id "MSTRG.170809.25";
chr6	StringTie	exon	168053104	168057339	1000	-	.	gene_id "MSTRG.170809"; transcript_id "MSTRG.170809.25"; exon_number "1";
chr6	StringTie	exon	168059124	168059188	1000	-	.	gene_id "MSTRG.170809"; transcript_id "MSTRG.170809.25"; exon_number "2";
chr6	StringTie	exon	168060761	168061057	1000	-	.	gene_id "MSTRG.170809"; transcript_id "MSTRG.170809.25"; exon_number "3";
chr6	StringTie	exon	168061807	168063756	1000	-	.	gene_id "MSTRG.170809"; transcript_id "MSTRG.170809.25"; exon_number "4";
chr6	StringTie	exon	168064905	168066831	1000	-	.	gene_id "MSTRG.170809"; transcript_id "MSTRG.170809.25"; exon_number "5";
chr6	StringTie	exon	168067367	168067446	1000	-	.	gene_id "MSTRG.170809"; transcript_id "MSTRG.170809.25"; exon_number "6";
chr6	StringTie	exon	168075245	168075335	1000	-	.	gene_id "MSTRG.170809"; transcript_id "MSTRG.170809.25"; exon_number "7";
chr6	StringTie	exon	168078882	168079024	1000	-	.	gene_id "MSTRG.170809"; transcript_id "MSTRG.170809.25"; exon_number "8";
chr6	StringTie	exon	168101425	168105331	1000	-	.	gene_id "MSTRG.170809"; transcript_id "MSTRG.170809.25"; exon_number "9";
chr6	StringTie	transcript	168053105	168079199	1000	-	.	gene_id "MSTRG.170809"; transcript_id "MSTRG.170809.26";
chr6	StringTie	exon	168053105	168057339	1000	-	.	gene_id "MSTRG.170809"; transcript_id "MSTRG.170809.26"; exon_number "1";
chr6	StringTie	exon	168059124	168059188	1000	-	.	gene_id "MSTRG.170809"; transcript_id "MSTRG.170809.26"; exon_number "2";
chr6	StringTie	exon	168060761	168061057	1000	-	.	gene_id "MSTRG.170809"; transcript_id "MSTRG.170809.26"; exon_number "3";
chr6	StringTie	exon	168066755	168066831	1000	-	.	gene_id "MSTRG.170809"; transcript_id "MSTRG.170809.26"; exon_number "4";
chr6	StringTie	exon	168067367	168067446	1000	-	.	gene_id "MSTRG.170809"; transcript_id "MSTRG.170809.26"; exon_number "5";
chr6	StringTie	exon	168075245	168075335	1000	-	.	gene_id "MSTRG.170809"; transcript_id "MSTRG.170809.26"; exon_number "6";
chr6	StringTie	exon	168078882	168079199	1000	-	.	gene_id "MSTRG.170809"; transcript_id "MSTRG.170809.26"; exon_number "7";
chr6	StringTie	transcript	168053105	168093075	1000	-	.	gene_id "MSTRG.170809"; transcript_id "MSTRG.170809.27";
chr6	StringTie	exon	168053105	168057339	1000	-	.	gene_id "MSTRG.170809"; transcript_id "MSTRG.170809.27"; exon_number "1";
chr6	StringTie	exon	168059124	168059188	1000	-	.	gene_id "MSTRG.170809"; transcript_id "MSTRG.170809.27"; exon_number "2";
chr6	StringTie	exon	168060761	168061057	1000	-	.	gene_id "MSTRG.170809"; transcript_id "MSTRG.170809.27"; exon_number "3";
chr6	StringTie	exon	168061807	168061981	1000	-	.	gene_id "MSTRG.170809"; transcript_id "MSTRG.170809.27"; exon_number "4";
chr6	StringTie	exon	168062671	168062739	1000	-	.	gene_id "MSTRG.170809"; transcript_id "MSTRG.170809.27"; exon_number "5";
chr6	StringTie	exon	168062894	168062959	1000	-	.	gene_id "MSTRG.170809"; transcript_id "MSTRG.170809.27"; exon_number "6";
chr6	StringTie	exon	168063601	168063756	1000	-	.	gene_id "MSTRG.170809"; transcript_id "MSTRG.170809.27"; exon_number "7";
chr6	StringTie	exon	168064871	168065057	1000	-	.	gene_id "MSTRG.170809"; transcript_id "MSTRG.170809.27"; exon_number "8";
chr6	StringTie	exon	168066755	168067129	1000	-	.	gene_id "MSTRG.170809"; transcript_id "MSTRG.170809.27"; exon_number "9";
chr6	StringTie	exon	168067367	168067446	1000	-	.	gene_id "MSTRG.170809"; transcript_id "MSTRG.170809.27"; exon_number "10";
chr6	StringTie	exon	168075245	168075335	1000	-	.	gene_id "MSTRG.170809"; transcript_id "MSTRG.170809.27"; exon_number "11";
chr6	StringTie	exon	168078882	168079024	1000	-	.	gene_id "MSTRG.170809"; transcript_id "MSTRG.170809.27"; exon_number "12";
chr6	StringTie	exon	168092971	168093075	1000	-	.	gene_id "MSTRG.170809"; transcript_id "MSTRG.170809.27"; exon_number "13";
chr6	StringTie	transcript	168053105	168084795	1000	-	.	gene_id "MSTRG.170809"; transcript_id "MSTRG.170809.28";
chr6	StringTie	exon	168053105	168057339	1000	-	.	gene_id "MSTRG.170809"; transcript_id "MSTRG.170809.28"; exon_number "1";
chr6	StringTie	exon	168059124	168059188	1000	-	.	gene_id "MSTRG.170809"; transcript_id "MSTRG.170809.28"; exon_number "2";
chr6	StringTie	exon	168060761	168061057	1000	-	.	gene_id "MSTRG.170809"; transcript_id "MSTRG.170809.28"; exon_number "3";
chr6	StringTie	exon	168061807	168061981	1000	-	.	gene_id "MSTRG.170809"; transcript_id "MSTRG.170809.28"; exon_number "4";
chr6	StringTie	exon	168062894	168062959	1000	-	.	gene_id "MSTRG.170809"; transcript_id "MSTRG.170809.28"; exon_number "5";
chr6	StringTie	exon	168063601	168063756	1000	-	.	gene_id "MSTRG.170809"; transcript_id "MSTRG.170809.28"; exon_number "6";
chr6	StringTie	exon	168064871	168065057	1000	-	.	gene_id "MSTRG.170809"; transcript_id "MSTRG.170809.28"; exon_number "7";
chr6	StringTie	exon	168066755	168066831	1000	-	.	gene_id "MSTRG.170809"; transcript_id "MSTRG.170809.28"; exon_number "8";
chr6	StringTie	exon	168067069	168067129	1000	-	.	gene_id "MSTRG.170809"; transcript_id "MSTRG.170809.28"; exon_number "9";
chr6	StringTie	exon	168067367	168067446	1000	-	.	gene_id "MSTRG.170809"; transcript_id "MSTRG.170809.28"; exon_number "10";
chr6	StringTie	exon	168075245	168075335	1000	-	.	gene_id "MSTRG.170809"; transcript_id "MSTRG.170809.28"; exon_number "11";
chr6	StringTie	exon	168078882	168079024	1000	-	.	gene_id "MSTRG.170809"; transcript_id "MSTRG.170809.28"; exon_number "12";
chr6	StringTie	exon	168081343	168081862	1000	-	.	gene_id "MSTRG.170809"; transcript_id "MSTRG.170809.28"; exon_number "13";
chr6	StringTie	exon	168084689	168084795	1000	-	.	gene_id "MSTRG.170809"; transcript_id "MSTRG.170809.28"; exon_number "14";
chr6	StringTie	transcript	168053111	168079198	1000	-	.	gene_id "MSTRG.170809"; transcript_id "MSTRG.170809.29";
chr6	StringTie	exon	168053111	168057339	1000	-	.	gene_id "MSTRG.170809"; transcript_id "MSTRG.170809.29"; exon_number "1";
chr6	StringTie	exon	168059124	168059188	1000	-	.	gene_id "MSTRG.170809"; transcript_id "MSTRG.170809.29"; exon_number "2";
chr6	StringTie	exon	168060484	168061057	1000	-	.	gene_id "MSTRG.170809"; transcript_id "MSTRG.170809.29"; exon_number "3";
chr6	StringTie	exon	168061807	168063756	1000	-	.	gene_id "MSTRG.170809"; transcript_id "MSTRG.170809.29"; exon_number "4";
chr6	StringTie	exon	168064871	168066831	1000	-	.	gene_id "MSTRG.170809"; transcript_id "MSTRG.170809.29"; exon_number "5";
chr6	StringTie	exon	168067367	168067446	1000	-	.	gene_id "MSTRG.170809"; transcript_id "MSTRG.170809.29"; exon_number "6";
chr6	StringTie	exon	168075245	168075335	1000	-	.	gene_id "MSTRG.170809"; transcript_id "MSTRG.170809.29"; exon_number "7";
chr6	StringTie	exon	168078882	168079024	1000	-	.	gene_id "MSTRG.170809"; transcript_id "MSTRG.170809.29"; exon_number "8";
chr6	StringTie	exon	168079106	168079198	1000	-	.	gene_id "MSTRG.170809"; transcript_id "MSTRG.170809.29"; exon_number "9";
chr6	StringTie	transcript	168053024	168081557	1000	-	.	gene_id "MSTRG.170809"; transcript_id "MSTRG.170809.3";
chr6	StringTie	exon	168053024	168057339	1000	-	.	gene_id "MSTRG.170809"; transcript_id "MSTRG.170809.3"; exon_number "1";
chr6	StringTie	exon	168059124	168059188	1000	-	.	gene_id "MSTRG.170809"; transcript_id "MSTRG.170809.3"; exon_number "2";
chr6	StringTie	exon	168060761	168061057	1000	-	.	gene_id "MSTRG.170809"; transcript_id "MSTRG.170809.3"; exon_number "3";
chr6	StringTie	exon	168061807	168063756	1000	-	.	gene_id "MSTRG.170809"; transcript_id "MSTRG.170809.3"; exon_number "4";
chr6	StringTie	exon	168064871	168065057	1000	-	.	gene_id "MSTRG.170809"; transcript_id "MSTRG.170809.3"; exon_number "5";
chr6	StringTie	exon	168066755	168066831	1000	-	.	gene_id "MSTRG.170809"; transcript_id "MSTRG.170809.3"; exon_number "6";
chr6	StringTie	exon	168067367	168067446	1000	-	.	gene_id "MSTRG.170809"; transcript_id "MSTRG.170809.3"; exon_number "7";
chr6	StringTie	exon	168075245	168075335	1000	-	.	gene_id "MSTRG.170809"; transcript_id "MSTRG.170809.3"; exon_number "8";
chr6	StringTie	exon	168078882	168079024	1000	-	.	gene_id "MSTRG.170809"; transcript_id "MSTRG.170809.3"; exon_number "9";
chr6	StringTie	exon	168081343	168081557	1000	-	.	gene_id "MSTRG.170809"; transcript_id "MSTRG.170809.3"; exon_number "10";
chr6	StringTie	transcript	168053111	168079198	1000	-	.	gene_id "MSTRG.170809"; transcript_id "MSTRG.170809.30";
chr6	StringTie	exon	168053111	168057339	1000	-	.	gene_id "MSTRG.170809"; transcript_id "MSTRG.170809.30"; exon_number "1";
chr6	StringTie	exon	168059124	168059188	1000	-	.	gene_id "MSTRG.170809"; transcript_id "MSTRG.170809.30"; exon_number "2";
chr6	StringTie	exon	168060761	168061057	1000	-	.	gene_id "MSTRG.170809"; transcript_id "MSTRG.170809.30"; exon_number "3";
chr6	StringTie	exon	168061807	168061981	1000	-	.	gene_id "MSTRG.170809"; transcript_id "MSTRG.170809.30"; exon_number "4";
chr6	StringTie	exon	168062671	168062739	1000	-	.	gene_id "MSTRG.170809"; transcript_id "MSTRG.170809.30"; exon_number "5";
chr6	StringTie	exon	168062894	168063756	1000	-	.	gene_id "MSTRG.170809"; transcript_id "MSTRG.170809.30"; exon_number "6";
chr6	StringTie	exon	168064871	168066831	1000	-	.	gene_id "MSTRG.170809"; transcript_id "MSTRG.170809.30"; exon_number "7";
chr6	StringTie	exon	168067367	168067446	1000	-	.	gene_id "MSTRG.170809"; transcript_id "MSTRG.170809.30"; exon_number "8";
chr6	StringTie	exon	168075245	168075335	1000	-	.	gene_id "MSTRG.170809"; transcript_id "MSTRG.170809.30"; exon_number "9";
chr6	StringTie	exon	168078882	168079024	1000	-	.	gene_id "MSTRG.170809"; transcript_id "MSTRG.170809.30"; exon_number "10";
chr6	StringTie	exon	168079106	168079198	1000	-	.	gene_id "MSTRG.170809"; transcript_id "MSTRG.170809.30"; exon_number "11";
chr6	StringTie	transcript	168053112	168075833	1000	-	.	gene_id "MSTRG.170809"; transcript_id "MSTRG.170809.31";
chr6	StringTie	exon	168053112	168057339	1000	-	.	gene_id "MSTRG.170809"; transcript_id "MSTRG.170809.31"; exon_number "1";
chr6	StringTie	exon	168059124	168059188	1000	-	.	gene_id "MSTRG.170809"; transcript_id "MSTRG.170809.31"; exon_number "2";
chr6	StringTie	exon	168060761	168061057	1000	-	.	gene_id "MSTRG.170809"; transcript_id "MSTRG.170809.31"; exon_number "3";
chr6	StringTie	exon	168061807	168062739	1000	-	.	gene_id "MSTRG.170809"; transcript_id "MSTRG.170809.31"; exon_number "4";
chr6	StringTie	exon	168062894	168062959	1000	-	.	gene_id "MSTRG.170809"; transcript_id "MSTRG.170809.31"; exon_number "5";
chr6	StringTie	exon	168063601	168063756	1000	-	.	gene_id "MSTRG.170809"; transcript_id "MSTRG.170809.31"; exon_number "6";
chr6	StringTie	exon	168064871	168065057	1000	-	.	gene_id "MSTRG.170809"; transcript_id "MSTRG.170809.31"; exon_number "7";
chr6	StringTie	exon	168066755	168066831	1000	-	.	gene_id "MSTRG.170809"; transcript_id "MSTRG.170809.31"; exon_number "8";
chr6	StringTie	exon	168067367	168067446	1000	-	.	gene_id "MSTRG.170809"; transcript_id "MSTRG.170809.31"; exon_number "9";
chr6	StringTie	exon	168075245	168075335	1000	-	.	gene_id "MSTRG.170809"; transcript_id "MSTRG.170809.31"; exon_number "10";
chr6	StringTie	exon	168075739	168075833	1000	-	.	gene_id "MSTRG.170809"; transcript_id "MSTRG.170809.31"; exon_number "11";
chr6	StringTie	transcript	168053126	168070960	1000	-	.	gene_id "MSTRG.170809"; transcript_id "MSTRG.170809.32";
chr6	StringTie	exon	168053126	168057339	1000	-	.	gene_id "MSTRG.170809"; transcript_id "MSTRG.170809.32"; exon_number "1";
chr6	StringTie	exon	168059124	168059188	1000	-	.	gene_id "MSTRG.170809"; transcript_id "MSTRG.170809.32"; exon_number "2";
chr6	StringTie	exon	168060761	168061057	1000	-	.	gene_id "MSTRG.170809"; transcript_id "MSTRG.170809.32"; exon_number "3";
chr6	StringTie	exon	168061807	168063756	1000	-	.	gene_id "MSTRG.170809"; transcript_id "MSTRG.170809.32"; exon_number "4";
chr6	StringTie	exon	168064871	168066831	1000	-	.	gene_id "MSTRG.170809"; transcript_id "MSTRG.170809.32"; exon_number "5";
chr6	StringTie	exon	168067367	168067446	1000	-	.	gene_id "MSTRG.170809"; transcript_id "MSTRG.170809.32"; exon_number "6";
chr6	StringTie	exon	168070750	168070960	1000	-	.	gene_id "MSTRG.170809"; transcript_id "MSTRG.170809.32"; exon_number "7";
chr6	StringTie	transcript	168053144	168067515	1000	-	.	gene_id "MSTRG.170809"; transcript_id "MSTRG.170809.33";
chr6	StringTie	exon	168053144	168057339	1000	-	.	gene_id "MSTRG.170809"; transcript_id "MSTRG.170809.33"; exon_number "1";
chr6	StringTie	exon	168059124	168059188	1000	-	.	gene_id "MSTRG.170809"; transcript_id "MSTRG.170809.33"; exon_number "2";
chr6	StringTie	exon	168060761	168061057	1000	-	.	gene_id "MSTRG.170809"; transcript_id "MSTRG.170809.33"; exon_number "3";
chr6	StringTie	exon	168061807	168061981	1000	-	.	gene_id "MSTRG.170809"; transcript_id "MSTRG.170809.33"; exon_number "4";
chr6	StringTie	exon	168062671	168063756	1000	-	.	gene_id "MSTRG.170809"; transcript_id "MSTRG.170809.33"; exon_number "5";
chr6	StringTie	exon	168064871	168065057	1000	-	.	gene_id "MSTRG.170809"; transcript_id "MSTRG.170809.33"; exon_number "6";
chr6	StringTie	exon	168066755	168066831	1000	-	.	gene_id "MSTRG.170809"; transcript_id "MSTRG.170809.33"; exon_number "7";
chr6	StringTie	exon	168067069	168067129	1000	-	.	gene_id "MSTRG.170809"; transcript_id "MSTRG.170809.33"; exon_number "8";
chr6	StringTie	exon	168067367	168067515	1000	-	.	gene_id "MSTRG.170809"; transcript_id "MSTRG.170809.33"; exon_number "9";
chr6	StringTie	transcript	168054533	168079196	1000	-	.	gene_id "MSTRG.170809"; transcript_id "MSTRG.170809.34";
chr6	StringTie	exon	168054533	168057339	1000	-	.	gene_id "MSTRG.170809"; transcript_id "MSTRG.170809.34"; exon_number "1";
chr6	StringTie	exon	168058626	168059188	1000	-	.	gene_id "MSTRG.170809"; transcript_id "MSTRG.170809.34"; exon_number "2";
chr6	StringTie	exon	168060761	168061057	1000	-	.	gene_id "MSTRG.170809"; transcript_id "MSTRG.170809.34"; exon_number "3";
chr6	StringTie	exon	168061807	168062739	1000	-	.	gene_id "MSTRG.170809"; transcript_id "MSTRG.170809.34"; exon_number "4";
chr6	StringTie	exon	168062894	168063756	1000	-	.	gene_id "MSTRG.170809"; transcript_id "MSTRG.170809.34"; exon_number "5";
chr6	StringTie	exon	168064871	168065057	1000	-	.	gene_id "MSTRG.170809"; transcript_id "MSTRG.170809.34"; exon_number "6";
chr6	StringTie	exon	168066755	168066831	1000	-	.	gene_id "MSTRG.170809"; transcript_id "MSTRG.170809.34"; exon_number "7";
chr6	StringTie	exon	168067367	168067446	1000	-	.	gene_id "MSTRG.170809"; transcript_id "MSTRG.170809.34"; exon_number "8";
chr6	StringTie	exon	168075245	168075335	1000	-	.	gene_id "MSTRG.170809"; transcript_id "MSTRG.170809.34"; exon_number "9";
chr6	StringTie	exon	168078882	168079196	1000	-	.	gene_id "MSTRG.170809"; transcript_id "MSTRG.170809.34"; exon_number "10";
chr6	StringTie	transcript	168054564	168079216	1000	-	.	gene_id "MSTRG.170809"; transcript_id "MSTRG.170809.35";
chr6	StringTie	exon	168054564	168057339	1000	-	.	gene_id "MSTRG.170809"; transcript_id "MSTRG.170809.35"; exon_number "1";
chr6	StringTie	exon	168059124	168059188	1000	-	.	gene_id "MSTRG.170809"; transcript_id "MSTRG.170809.35"; exon_number "2";
chr6	StringTie	exon	168060761	168061057	1000	-	.	gene_id "MSTRG.170809"; transcript_id "MSTRG.170809.35"; exon_number "3";
chr6	StringTie	exon	168061807	168061981	1000	-	.	gene_id "MSTRG.170809"; transcript_id "MSTRG.170809.35"; exon_number "4";
chr6	StringTie	exon	168063601	168063756	1000	-	.	gene_id "MSTRG.170809"; transcript_id "MSTRG.170809.35"; exon_number "5";
chr6	StringTie	exon	168064871	168065057	1000	-	.	gene_id "MSTRG.170809"; transcript_id "MSTRG.170809.35"; exon_number "6";
chr6	StringTie	exon	168066755	168066831	1000	-	.	gene_id "MSTRG.170809"; transcript_id "MSTRG.170809.35"; exon_number "7";
chr6	StringTie	exon	168067367	168067446	1000	-	.	gene_id "MSTRG.170809"; transcript_id "MSTRG.170809.35"; exon_number "8";
chr6	StringTie	exon	168075245	168075335	1000	-	.	gene_id "MSTRG.170809"; transcript_id "MSTRG.170809.35"; exon_number "9";
chr6	StringTie	exon	168078882	168079024	1000	-	.	gene_id "MSTRG.170809"; transcript_id "MSTRG.170809.35"; exon_number "10";
chr6	StringTie	exon	168079148	168079216	1000	-	.	gene_id "MSTRG.170809"; transcript_id "MSTRG.170809.35"; exon_number "11";
chr6	StringTie	transcript	168054581	168079225	1000	-	.	gene_id "MSTRG.170809"; transcript_id "MSTRG.170809.36";
chr6	StringTie	exon	168054581	168057339	1000	-	.	gene_id "MSTRG.170809"; transcript_id "MSTRG.170809.36"; exon_number "1";
chr6	StringTie	exon	168059124	168059188	1000	-	.	gene_id "MSTRG.170809"; transcript_id "MSTRG.170809.36"; exon_number "2";
chr6	StringTie	exon	168060761	168061057	1000	-	.	gene_id "MSTRG.170809"; transcript_id "MSTRG.170809.36"; exon_number "3";
chr6	StringTie	exon	168061572	168061672	1000	-	.	gene_id "MSTRG.170809"; transcript_id "MSTRG.170809.36"; exon_number "4";
chr6	StringTie	exon	168061807	168061981	1000	-	.	gene_id "MSTRG.170809"; transcript_id "MSTRG.170809.36"; exon_number "5";
chr6	StringTie	exon	168062671	168062739	1000	-	.	gene_id "MSTRG.170809"; transcript_id "MSTRG.170809.36"; exon_number "6";
chr6	StringTie	exon	168063601	168063756	1000	-	.	gene_id "MSTRG.170809"; transcript_id "MSTRG.170809.36"; exon_number "7";
chr6	StringTie	exon	168064871	168066831	1000	-	.	gene_id "MSTRG.170809"; transcript_id "MSTRG.170809.36"; exon_number "8";
chr6	StringTie	exon	168067367	168067446	1000	-	.	gene_id "MSTRG.170809"; transcript_id "MSTRG.170809.36"; exon_number "9";
chr6	StringTie	exon	168075245	168075335	1000	-	.	gene_id "MSTRG.170809"; transcript_id "MSTRG.170809.36"; exon_number "10";
chr6	StringTie	exon	168078882	168079225	1000	-	.	gene_id "MSTRG.170809"; transcript_id "MSTRG.170809.36"; exon_number "11";
chr6	StringTie	transcript	168054594	168079216	1000	-	.	gene_id "MSTRG.170809"; transcript_id "MSTRG.170809.37";
chr6	StringTie	exon	168054594	168057339	1000	-	.	gene_id "MSTRG.170809"; transcript_id "MSTRG.170809.37"; exon_number "1";
chr6	StringTie	exon	168059124	168059188	1000	-	.	gene_id "MSTRG.170809"; transcript_id "MSTRG.170809.37"; exon_number "2";
chr6	StringTie	exon	168060761	168061057	1000	-	.	gene_id "MSTRG.170809"; transcript_id "MSTRG.170809.37"; exon_number "3";
chr6	StringTie	exon	168061807	168063756	1000	-	.	gene_id "MSTRG.170809"; transcript_id "MSTRG.170809.37"; exon_number "4";
chr6	StringTie	exon	168064905	168065057	1000	-	.	gene_id "MSTRG.170809"; transcript_id "MSTRG.170809.37"; exon_number "5";
chr6	StringTie	exon	168066755	168066831	1000	-	.	gene_id "MSTRG.170809"; transcript_id "MSTRG.170809.37"; exon_number "6";
chr6	StringTie	exon	168067367	168067446	1000	-	.	gene_id "MSTRG.170809"; transcript_id "MSTRG.170809.37"; exon_number "7";
chr6	StringTie	exon	168075245	168075335	1000	-	.	gene_id "MSTRG.170809"; transcript_id "MSTRG.170809.37"; exon_number "8";
chr6	StringTie	exon	168078882	168079024	1000	-	.	gene_id "MSTRG.170809"; transcript_id "MSTRG.170809.37"; exon_number "9";
chr6	StringTie	exon	168079148	168079216	1000	-	.	gene_id "MSTRG.170809"; transcript_id "MSTRG.170809.37"; exon_number "10";
chr6	StringTie	transcript	168054594	168079240	1000	-	.	gene_id "MSTRG.170809"; transcript_id "MSTRG.170809.38";
chr6	StringTie	exon	168054594	168057339	1000	-	.	gene_id "MSTRG.170809"; transcript_id "MSTRG.170809.38"; exon_number "1";
chr6	StringTie	exon	168059124	168059188	1000	-	.	gene_id "MSTRG.170809"; transcript_id "MSTRG.170809.38"; exon_number "2";
chr6	StringTie	exon	168060761	168061057	1000	-	.	gene_id "MSTRG.170809"; transcript_id "MSTRG.170809.38"; exon_number "3";
chr6	StringTie	exon	168061807	168061981	1000	-	.	gene_id "MSTRG.170809"; transcript_id "MSTRG.170809.38"; exon_number "4";
chr6	StringTie	exon	168062671	168062739	1000	-	.	gene_id "MSTRG.170809"; transcript_id "MSTRG.170809.38"; exon_number "5";
chr6	StringTie	exon	168062894	168062959	1000	-	.	gene_id "MSTRG.170809"; transcript_id "MSTRG.170809.38"; exon_number "6";
chr6	StringTie	exon	168063601	168063756	1000	-	.	gene_id "MSTRG.170809"; transcript_id "MSTRG.170809.38"; exon_number "7";
chr6	StringTie	exon	168064871	168065057	1000	-	.	gene_id "MSTRG.170809"; transcript_id "MSTRG.170809.38"; exon_number "8";
chr6	StringTie	exon	168066755	168066831	1000	-	.	gene_id "MSTRG.170809"; transcript_id "MSTRG.170809.38"; exon_number "9";
chr6	StringTie	exon	168067367	168067446	1000	-	.	gene_id "MSTRG.170809"; transcript_id "MSTRG.170809.38"; exon_number "10";
chr6	StringTie	exon	168075245	168075335	1000	-	.	gene_id "MSTRG.170809"; transcript_id "MSTRG.170809.38"; exon_number "11";
chr6	StringTie	exon	168078836	168079240	1000	-	.	gene_id "MSTRG.170809"; transcript_id "MSTRG.170809.38"; exon_number "12";
chr6	StringTie	transcript	168055128	168075325	1000	-	.	gene_id "MSTRG.170809"; transcript_id "MSTRG.170809.39";
chr6	StringTie	exon	168055128	168057339	1000	-	.	gene_id "MSTRG.170809"; transcript_id "MSTRG.170809.39"; exon_number "1";
chr6	StringTie	exon	168059124	168059188	1000	-	.	gene_id "MSTRG.170809"; transcript_id "MSTRG.170809.39"; exon_number "2";
chr6	StringTie	exon	168060761	168061057	1000	-	.	gene_id "MSTRG.170809"; transcript_id "MSTRG.170809.39"; exon_number "3";
chr6	StringTie	exon	168061807	168062959	1000	-	.	gene_id "MSTRG.170809"; transcript_id "MSTRG.170809.39"; exon_number "4";
chr6	StringTie	exon	168063601	168063756	1000	-	.	gene_id "MSTRG.170809"; transcript_id "MSTRG.170809.39"; exon_number "5";
chr6	StringTie	exon	168064871	168065057	1000	-	.	gene_id "MSTRG.170809"; transcript_id "MSTRG.170809.39"; exon_number "6";
chr6	StringTie	exon	168066755	168067129	1000	-	.	gene_id "MSTRG.170809"; transcript_id "MSTRG.170809.39"; exon_number "7";
chr6	StringTie	exon	168067367	168067446	1000	-	.	gene_id "MSTRG.170809"; transcript_id "MSTRG.170809.39"; exon_number "8";
chr6	StringTie	exon	168075245	168075325	1000	-	.	gene_id "MSTRG.170809"; transcript_id "MSTRG.170809.39"; exon_number "9";
chr6	StringTie	transcript	168053054	168093114	1000	-	.	gene_id "MSTRG.170809"; transcript_id "MSTRG.170809.4";
chr6	StringTie	exon	168053054	168057339	1000	-	.	gene_id "MSTRG.170809"; transcript_id "MSTRG.170809.4"; exon_number "1";
chr6	StringTie	exon	168059124	168059188	1000	-	.	gene_id "MSTRG.170809"; transcript_id "MSTRG.170809.4"; exon_number "2";
chr6	StringTie	exon	168060761	168061057	1000	-	.	gene_id "MSTRG.170809"; transcript_id "MSTRG.170809.4"; exon_number "3";
chr6	StringTie	exon	168061807	168061981	1000	-	.	gene_id "MSTRG.170809"; transcript_id "MSTRG.170809.4"; exon_number "4";
chr6	StringTie	exon	168066755	168066831	1000	-	.	gene_id "MSTRG.170809"; transcript_id "MSTRG.170809.4"; exon_number "5";
chr6	StringTie	exon	168067367	168067446	1000	-	.	gene_id "MSTRG.170809"; transcript_id "MSTRG.170809.4"; exon_number "6";
chr6	StringTie	exon	168075245	168075335	1000	-	.	gene_id "MSTRG.170809"; transcript_id "MSTRG.170809.4"; exon_number "7";
chr6	StringTie	exon	168078882	168079024	1000	-	.	gene_id "MSTRG.170809"; transcript_id "MSTRG.170809.4"; exon_number "8";
chr6	StringTie	exon	168092971	168093114	1000	-	.	gene_id "MSTRG.170809"; transcript_id "MSTRG.170809.4"; exon_number "9";
chr6	StringTie	transcript	168055774	168079226	1000	-	.	gene_id "MSTRG.170809"; transcript_id "MSTRG.170809.41";
chr6	StringTie	exon	168055774	168057339	1000	-	.	gene_id "MSTRG.170809"; transcript_id "MSTRG.170809.41"; exon_number "1";
chr6	StringTie	exon	168059124	168059188	1000	-	.	gene_id "MSTRG.170809"; transcript_id "MSTRG.170809.41"; exon_number "2";
chr6	StringTie	exon	168060761	168061057	1000	-	.	gene_id "MSTRG.170809"; transcript_id "MSTRG.170809.41"; exon_number "3";
chr6	StringTie	exon	168061807	168063756	1000	-	.	gene_id "MSTRG.170809"; transcript_id "MSTRG.170809.41"; exon_number "4";
chr6	StringTie	exon	168064871	168067129	1000	-	.	gene_id "MSTRG.170809"; transcript_id "MSTRG.170809.41"; exon_number "5";
chr6	StringTie	exon	168067367	168067446	1000	-	.	gene_id "MSTRG.170809"; transcript_id "MSTRG.170809.41"; exon_number "6";
chr6	StringTie	exon	168075245	168075335	1000	-	.	gene_id "MSTRG.170809"; transcript_id "MSTRG.170809.41"; exon_number "7";
chr6	StringTie	exon	168078836	168079226	1000	-	.	gene_id "MSTRG.170809"; transcript_id "MSTRG.170809.41"; exon_number "8";
chr6	StringTie	transcript	168055774	168079226	1000	-	.	gene_id "MSTRG.170809"; transcript_id "MSTRG.170809.42";
chr6	StringTie	exon	168055774	168057339	1000	-	.	gene_id "MSTRG.170809"; transcript_id "MSTRG.170809.42"; exon_number "1";
chr6	StringTie	exon	168059124	168059188	1000	-	.	gene_id "MSTRG.170809"; transcript_id "MSTRG.170809.42"; exon_number "2";
chr6	StringTie	exon	168060761	168061057	1000	-	.	gene_id "MSTRG.170809"; transcript_id "MSTRG.170809.42"; exon_number "3";
chr6	StringTie	exon	168061807	168063756	1000	-	.	gene_id "MSTRG.170809"; transcript_id "MSTRG.170809.42"; exon_number "4";
chr6	StringTie	exon	168064871	168067129	1000	-	.	gene_id "MSTRG.170809"; transcript_id "MSTRG.170809.42"; exon_number "5";
chr6	StringTie	exon	168067367	168067446	1000	-	.	gene_id "MSTRG.170809"; transcript_id "MSTRG.170809.42"; exon_number "6";
chr6	StringTie	exon	168070756	168071529	1000	-	.	gene_id "MSTRG.170809"; transcript_id "MSTRG.170809.42"; exon_number "7";
chr6	StringTie	exon	168075245	168075335	1000	-	.	gene_id "MSTRG.170809"; transcript_id "MSTRG.170809.42"; exon_number "8";
chr6	StringTie	exon	168078854	168079024	1000	-	.	gene_id "MSTRG.170809"; transcript_id "MSTRG.170809.42"; exon_number "9";
chr6	StringTie	exon	168079148	168079226	1000	-	.	gene_id "MSTRG.170809"; transcript_id "MSTRG.170809.42"; exon_number "10";
chr6	StringTie	transcript	168055774	168079226	1000	-	.	gene_id "MSTRG.170809"; transcript_id "MSTRG.170809.43";
chr6	StringTie	exon	168055774	168057339	1000	-	.	gene_id "MSTRG.170809"; transcript_id "MSTRG.170809.43"; exon_number "1";
chr6	StringTie	exon	168059124	168059188	1000	-	.	gene_id "MSTRG.170809"; transcript_id "MSTRG.170809.43"; exon_number "2";
chr6	StringTie	exon	168060761	168061057	1000	-	.	gene_id "MSTRG.170809"; transcript_id "MSTRG.170809.43"; exon_number "3";
chr6	StringTie	exon	168061807	168062739	1000	-	.	gene_id "MSTRG.170809"; transcript_id "MSTRG.170809.43"; exon_number "4";
chr6	StringTie	exon	168062894	168062959	1000	-	.	gene_id "MSTRG.170809"; transcript_id "MSTRG.170809.43"; exon_number "5";
chr6	StringTie	exon	168063601	168063756	1000	-	.	gene_id "MSTRG.170809"; transcript_id "MSTRG.170809.43"; exon_number "6";
chr6	StringTie	exon	168064871	168067129	1000	-	.	gene_id "MSTRG.170809"; transcript_id "MSTRG.170809.43"; exon_number "7";
chr6	StringTie	exon	168067367	168067446	1000	-	.	gene_id "MSTRG.170809"; transcript_id "MSTRG.170809.43"; exon_number "8";
chr6	StringTie	exon	168075245	168075335	1000	-	.	gene_id "MSTRG.170809"; transcript_id "MSTRG.170809.43"; exon_number "9";
chr6	StringTie	exon	168078854	168079226	1000	-	.	gene_id "MSTRG.170809"; transcript_id "MSTRG.170809.43"; exon_number "10";
chr6	StringTie	transcript	168055774	168079226	1000	-	.	gene_id "MSTRG.170809"; transcript_id "MSTRG.170809.44";
chr6	StringTie	exon	168055774	168057339	1000	-	.	gene_id "MSTRG.170809"; transcript_id "MSTRG.170809.44"; exon_number "1";
chr6	StringTie	exon	168059124	168059188	1000	-	.	gene_id "MSTRG.170809"; transcript_id "MSTRG.170809.44"; exon_number "2";
chr6	StringTie	exon	168060761	168061057	1000	-	.	gene_id "MSTRG.170809"; transcript_id "MSTRG.170809.44"; exon_number "3";
chr6	StringTie	exon	168061807	168062739	1000	-	.	gene_id "MSTRG.170809"; transcript_id "MSTRG.170809.44"; exon_number "4";
chr6	StringTie	exon	168062894	168062959	1000	-	.	gene_id "MSTRG.170809"; transcript_id "MSTRG.170809.44"; exon_number "5";
chr6	StringTie	exon	168063601	168063756	1000	-	.	gene_id "MSTRG.170809"; transcript_id "MSTRG.170809.44"; exon_number "6";
chr6	StringTie	exon	168064871	168065057	1000	-	.	gene_id "MSTRG.170809"; transcript_id "MSTRG.170809.44"; exon_number "7";
chr6	StringTie	exon	168066755	168067129	1000	-	.	gene_id "MSTRG.170809"; transcript_id "MSTRG.170809.44"; exon_number "8";
chr6	StringTie	exon	168067367	168067446	1000	-	.	gene_id "MSTRG.170809"; transcript_id "MSTRG.170809.44"; exon_number "9";
chr6	StringTie	exon	168075245	168075335	1000	-	.	gene_id "MSTRG.170809"; transcript_id "MSTRG.170809.44"; exon_number "10";
chr6	StringTie	exon	168078882	168079024	1000	-	.	gene_id "MSTRG.170809"; transcript_id "MSTRG.170809.44"; exon_number "11";
chr6	StringTie	exon	168079148	168079226	1000	-	.	gene_id "MSTRG.170809"; transcript_id "MSTRG.170809.44"; exon_number "12";
chr6	StringTie	transcript	168055788	168079232	1000	-	.	gene_id "MSTRG.170809"; transcript_id "MSTRG.170809.46";
chr6	StringTie	exon	168055788	168057339	1000	-	.	gene_id "MSTRG.170809"; transcript_id "MSTRG.170809.46"; exon_number "1";
chr6	StringTie	exon	168059124	168059188	1000	-	.	gene_id "MSTRG.170809"; transcript_id "MSTRG.170809.46"; exon_number "2";
chr6	StringTie	exon	168060761	168061057	1000	-	.	gene_id "MSTRG.170809"; transcript_id "MSTRG.170809.46"; exon_number "3";
chr6	StringTie	exon	168061550	168061672	1000	-	.	gene_id "MSTRG.170809"; transcript_id "MSTRG.170809.46"; exon_number "4";
chr6	StringTie	exon	168061807	168062959	1000	-	.	gene_id "MSTRG.170809"; transcript_id "MSTRG.170809.46"; exon_number "5";
chr6	StringTie	exon	168063601	168063756	1000	-	.	gene_id "MSTRG.170809"; transcript_id "MSTRG.170809.46"; exon_number "6";
chr6	StringTie	exon	168064871	168066831	1000	-	.	gene_id "MSTRG.170809"; transcript_id "MSTRG.170809.46"; exon_number "7";
chr6	StringTie	exon	168067367	168067446	1000	-	.	gene_id "MSTRG.170809"; transcript_id "MSTRG.170809.46"; exon_number "8";
chr6	StringTie	exon	168075245	168075335	1000	-	.	gene_id "MSTRG.170809"; transcript_id "MSTRG.170809.46"; exon_number "9";
chr6	StringTie	exon	168078882	168079232	1000	-	.	gene_id "MSTRG.170809"; transcript_id "MSTRG.170809.46"; exon_number "10";
chr6	StringTie	transcript	168055805	168101753	1000	-	.	gene_id "MSTRG.170809"; transcript_id "MSTRG.170809.48";
chr6	StringTie	exon	168055805	168057339	1000	-	.	gene_id "MSTRG.170809"; transcript_id "MSTRG.170809.48"; exon_number "1";
chr6	StringTie	exon	168057505	168057723	1000	-	.	gene_id "MSTRG.170809"; transcript_id "MSTRG.170809.48"; exon_number "2";
chr6	StringTie	exon	168059124	168059188	1000	-	.	gene_id "MSTRG.170809"; transcript_id "MSTRG.170809.48"; exon_number "3";
chr6	StringTie	exon	168060761	168061057	1000	-	.	gene_id "MSTRG.170809"; transcript_id "MSTRG.170809.48"; exon_number "4";
chr6	StringTie	exon	168061807	168061981	1000	-	.	gene_id "MSTRG.170809"; transcript_id "MSTRG.170809.48"; exon_number "5";
chr6	StringTie	exon	168062671	168062739	1000	-	.	gene_id "MSTRG.170809"; transcript_id "MSTRG.170809.48"; exon_number "6";
chr6	StringTie	exon	168062894	168062959	1000	-	.	gene_id "MSTRG.170809"; transcript_id "MSTRG.170809.48"; exon_number "7";
chr6	StringTie	exon	168063601	168063756	1000	-	.	gene_id "MSTRG.170809"; transcript_id "MSTRG.170809.48"; exon_number "8";
chr6	StringTie	exon	168064871	168065057	1000	-	.	gene_id "MSTRG.170809"; transcript_id "MSTRG.170809.48"; exon_number "9";
chr6	StringTie	exon	168065899	168065978	1000	-	.	gene_id "MSTRG.170809"; transcript_id "MSTRG.170809.48"; exon_number "10";
chr6	StringTie	exon	168066239	168066334	1000	-	.	gene_id "MSTRG.170809"; transcript_id "MSTRG.170809.48"; exon_number "11";
chr6	StringTie	exon	168066755	168067129	1000	-	.	gene_id "MSTRG.170809"; transcript_id "MSTRG.170809.48"; exon_number "12";
chr6	StringTie	exon	168067367	168067446	1000	-	.	gene_id "MSTRG.170809"; transcript_id "MSTRG.170809.48"; exon_number "13";
chr6	StringTie	exon	168075245	168075335	1000	-	.	gene_id "MSTRG.170809"; transcript_id "MSTRG.170809.48"; exon_number "14";
chr6	StringTie	exon	168078882	168079024	1000	-	.	gene_id "MSTRG.170809"; transcript_id "MSTRG.170809.48"; exon_number "15";
chr6	StringTie	exon	168081343	168081862	1000	-	.	gene_id "MSTRG.170809"; transcript_id "MSTRG.170809.48"; exon_number "16";
chr6	StringTie	exon	168101425	168101753	1000	-	.	gene_id "MSTRG.170809"; transcript_id "MSTRG.170809.48"; exon_number "17";
chr6	StringTie	transcript	168053054	168079245	1000	-	.	gene_id "MSTRG.170809"; transcript_id "MSTRG.170809.5";
chr6	StringTie	exon	168053054	168057339	1000	-	.	gene_id "MSTRG.170809"; transcript_id "MSTRG.170809.5"; exon_number "1";
chr6	StringTie	exon	168059124	168059188	1000	-	.	gene_id "MSTRG.170809"; transcript_id "MSTRG.170809.5"; exon_number "2";
chr6	StringTie	exon	168060761	168061057	1000	-	.	gene_id "MSTRG.170809"; transcript_id "MSTRG.170809.5"; exon_number "3";
chr6	StringTie	exon	168061807	168061981	1000	-	.	gene_id "MSTRG.170809"; transcript_id "MSTRG.170809.5"; exon_number "4";
chr6	StringTie	exon	168062671	168062739	1000	-	.	gene_id "MSTRG.170809"; transcript_id "MSTRG.170809.5"; exon_number "5";
chr6	StringTie	exon	168062894	168062959	1000	-	.	gene_id "MSTRG.170809"; transcript_id "MSTRG.170809.5"; exon_number "6";
chr6	StringTie	exon	168063601	168063756	1000	-	.	gene_id "MSTRG.170809"; transcript_id "MSTRG.170809.5"; exon_number "7";
chr6	StringTie	exon	168064905	168065057	1000	-	.	gene_id "MSTRG.170809"; transcript_id "MSTRG.170809.5"; exon_number "8";
chr6	StringTie	exon	168066755	168066831	1000	-	.	gene_id "MSTRG.170809"; transcript_id "MSTRG.170809.5"; exon_number "9";
chr6	StringTie	exon	168067367	168067446	1000	-	.	gene_id "MSTRG.170809"; transcript_id "MSTRG.170809.5"; exon_number "10";
chr6	StringTie	exon	168075245	168075335	1000	-	.	gene_id "MSTRG.170809"; transcript_id "MSTRG.170809.5"; exon_number "11";
chr6	StringTie	exon	168078882	168079245	1000	-	.	gene_id "MSTRG.170809"; transcript_id "MSTRG.170809.5"; exon_number "12";
chr6	StringTie	transcript	168056817	168101500	1000	-	.	gene_id "MSTRG.170809"; transcript_id "MSTRG.170809.51";
chr6	StringTie	exon	168056817	168057339	1000	-	.	gene_id "MSTRG.170809"; transcript_id "MSTRG.170809.51"; exon_number "1";
chr6	StringTie	exon	168059124	168059188	1000	-	.	gene_id "MSTRG.170809"; transcript_id "MSTRG.170809.51"; exon_number "2";
chr6	StringTie	exon	168060761	168061057	1000	-	.	gene_id "MSTRG.170809"; transcript_id "MSTRG.170809.51"; exon_number "3";
chr6	StringTie	exon	168061807	168061981	1000	-	.	gene_id "MSTRG.170809"; transcript_id "MSTRG.170809.51"; exon_number "4";
chr6	StringTie	exon	168062894	168062959	1000	-	.	gene_id "MSTRG.170809"; transcript_id "MSTRG.170809.51"; exon_number "5";
chr6	StringTie	exon	168063601	168063756	1000	-	.	gene_id "MSTRG.170809"; transcript_id "MSTRG.170809.51"; exon_number "6";
chr6	StringTie	exon	168064871	168065057	1000	-	.	gene_id "MSTRG.170809"; transcript_id "MSTRG.170809.51"; exon_number "7";
chr6	StringTie	exon	168066755	168066831	1000	-	.	gene_id "MSTRG.170809"; transcript_id "MSTRG.170809.51"; exon_number "8";
chr6	StringTie	exon	168067069	168067129	1000	-	.	gene_id "MSTRG.170809"; transcript_id "MSTRG.170809.51"; exon_number "9";
chr6	StringTie	exon	168067367	168067446	1000	-	.	gene_id "MSTRG.170809"; transcript_id "MSTRG.170809.51"; exon_number "10";
chr6	StringTie	exon	168075245	168075335	1000	-	.	gene_id "MSTRG.170809"; transcript_id "MSTRG.170809.51"; exon_number "11";
chr6	StringTie	exon	168078882	168079024	1000	-	.	gene_id "MSTRG.170809"; transcript_id "MSTRG.170809.51"; exon_number "12";
chr6	StringTie	exon	168081343	168081862	1000	-	.	gene_id "MSTRG.170809"; transcript_id "MSTRG.170809.51"; exon_number "13";
chr6	StringTie	exon	168101425	168101500	1000	-	.	gene_id "MSTRG.170809"; transcript_id "MSTRG.170809.51"; exon_number "14";
chr6	StringTie	transcript	168059113	168079211	1000	-	.	gene_id "MSTRG.170809"; transcript_id "MSTRG.170809.54";
chr6	StringTie	exon	168059113	168059188	1000	-	.	gene_id "MSTRG.170809"; transcript_id "MSTRG.170809.54"; exon_number "1";
chr6	StringTie	exon	168060761	168061057	1000	-	.	gene_id "MSTRG.170809"; transcript_id "MSTRG.170809.54"; exon_number "2";
chr6	StringTie	exon	168061807	168061981	1000	-	.	gene_id "MSTRG.170809"; transcript_id "MSTRG.170809.54"; exon_number "3";
chr6	StringTie	exon	168062894	168062959	1000	-	.	gene_id "MSTRG.170809"; transcript_id "MSTRG.170809.54"; exon_number "4";
chr6	StringTie	exon	168063601	168063756	1000	-	.	gene_id "MSTRG.170809"; transcript_id "MSTRG.170809.54"; exon_number "5";
chr6	StringTie	exon	168064871	168065057	1000	-	.	gene_id "MSTRG.170809"; transcript_id "MSTRG.170809.54"; exon_number "6";
chr6	StringTie	exon	168066755	168066831	1000	-	.	gene_id "MSTRG.170809"; transcript_id "MSTRG.170809.54"; exon_number "7";
chr6	StringTie	exon	168067367	168067446	1000	-	.	gene_id "MSTRG.170809"; transcript_id "MSTRG.170809.54"; exon_number "8";
chr6	StringTie	exon	168075245	168075335	1000	-	.	gene_id "MSTRG.170809"; transcript_id "MSTRG.170809.54"; exon_number "9";
chr6	StringTie	exon	168078882	168079024	1000	-	.	gene_id "MSTRG.170809"; transcript_id "MSTRG.170809.54"; exon_number "10";
chr6	StringTie	exon	168079148	168079211	1000	-	.	gene_id "MSTRG.170809"; transcript_id "MSTRG.170809.54"; exon_number "11";
chr6	StringTie	transcript	168060217	168081557	1000	-	.	gene_id "MSTRG.170809"; transcript_id "MSTRG.170809.55";
chr6	StringTie	exon	168060217	168061057	1000	-	.	gene_id "MSTRG.170809"; transcript_id "MSTRG.170809.55"; exon_number "1";
chr6	StringTie	exon	168061807	168061981	1000	-	.	gene_id "MSTRG.170809"; transcript_id "MSTRG.170809.55"; exon_number "2";
chr6	StringTie	exon	168062894	168062959	1000	-	.	gene_id "MSTRG.170809"; transcript_id "MSTRG.170809.55"; exon_number "3";
chr6	StringTie	exon	168063601	168063756	1000	-	.	gene_id "MSTRG.170809"; transcript_id "MSTRG.170809.55"; exon_number "4";
chr6	StringTie	exon	168064905	168066831	1000	-	.	gene_id "MSTRG.170809"; transcript_id "MSTRG.170809.55"; exon_number "5";
chr6	StringTie	exon	168067367	168067446	1000	-	.	gene_id "MSTRG.170809"; transcript_id "MSTRG.170809.55"; exon_number "6";
chr6	StringTie	exon	168075245	168075335	1000	-	.	gene_id "MSTRG.170809"; transcript_id "MSTRG.170809.55"; exon_number "7";
chr6	StringTie	exon	168078882	168079024	1000	-	.	gene_id "MSTRG.170809"; transcript_id "MSTRG.170809.55"; exon_number "8";
chr6	StringTie	exon	168081343	168081557	1000	-	.	gene_id "MSTRG.170809"; transcript_id "MSTRG.170809.55"; exon_number "9";
chr6	StringTie	transcript	168061648	168079226	1000	-	.	gene_id "MSTRG.170809"; transcript_id "MSTRG.170809.56";
chr6	StringTie	exon	168061648	168061672	1000	-	.	gene_id "MSTRG.170809"; transcript_id "MSTRG.170809.56"; exon_number "1";
chr6	StringTie	exon	168061807	168061981	1000	-	.	gene_id "MSTRG.170809"; transcript_id "MSTRG.170809.56"; exon_number "2";
chr6	StringTie	exon	168062894	168062959	1000	-	.	gene_id "MSTRG.170809"; transcript_id "MSTRG.170809.56"; exon_number "3";
chr6	StringTie	exon	168063601	168063756	1000	-	.	gene_id "MSTRG.170809"; transcript_id "MSTRG.170809.56"; exon_number "4";
chr6	StringTie	exon	168064871	168065057	1000	-	.	gene_id "MSTRG.170809"; transcript_id "MSTRG.170809.56"; exon_number "5";
chr6	StringTie	exon	168066755	168066831	1000	-	.	gene_id "MSTRG.170809"; transcript_id "MSTRG.170809.56"; exon_number "6";
chr6	StringTie	exon	168067367	168067446	1000	-	.	gene_id "MSTRG.170809"; transcript_id "MSTRG.170809.56"; exon_number "7";
chr6	StringTie	exon	168075245	168075335	1000	-	.	gene_id "MSTRG.170809"; transcript_id "MSTRG.170809.56"; exon_number "8";
chr6	StringTie	exon	168078882	168079226	1000	-	.	gene_id "MSTRG.170809"; transcript_id "MSTRG.170809.56"; exon_number "9";
chr6	StringTie	transcript	168053056	168093114	1000	-	.	gene_id "MSTRG.170809"; transcript_id "MSTRG.170809.6";
chr6	StringTie	exon	168053056	168057339	1000	-	.	gene_id "MSTRG.170809"; transcript_id "MSTRG.170809.6"; exon_number "1";
chr6	StringTie	exon	168059124	168059188	1000	-	.	gene_id "MSTRG.170809"; transcript_id "MSTRG.170809.6"; exon_number "2";
chr6	StringTie	exon	168060761	168061057	1000	-	.	gene_id "MSTRG.170809"; transcript_id "MSTRG.170809.6"; exon_number "3";
chr6	StringTie	exon	168061807	168061981	1000	-	.	gene_id "MSTRG.170809"; transcript_id "MSTRG.170809.6"; exon_number "4";
chr6	StringTie	exon	168062671	168062739	1000	-	.	gene_id "MSTRG.170809"; transcript_id "MSTRG.170809.6"; exon_number "5";
chr6	StringTie	exon	168062894	168062959	1000	-	.	gene_id "MSTRG.170809"; transcript_id "MSTRG.170809.6"; exon_number "6";
chr6	StringTie	exon	168063601	168063756	1000	-	.	gene_id "MSTRG.170809"; transcript_id "MSTRG.170809.6"; exon_number "7";
chr6	StringTie	exon	168064871	168065057	1000	-	.	gene_id "MSTRG.170809"; transcript_id "MSTRG.170809.6"; exon_number "8";
chr6	StringTie	exon	168066755	168066831	1000	-	.	gene_id "MSTRG.170809"; transcript_id "MSTRG.170809.6"; exon_number "9";
chr6	StringTie	exon	168067367	168067446	1000	-	.	gene_id "MSTRG.170809"; transcript_id "MSTRG.170809.6"; exon_number "10";
chr6	StringTie	exon	168075245	168075335	1000	-	.	gene_id "MSTRG.170809"; transcript_id "MSTRG.170809.6"; exon_number "11";
chr6	StringTie	exon	168078882	168079024	1000	-	.	gene_id "MSTRG.170809"; transcript_id "MSTRG.170809.6"; exon_number "12";
chr6	StringTie	exon	168092971	168093114	1000	-	.	gene_id "MSTRG.170809"; transcript_id "MSTRG.170809.6"; exon_number "13";
chr6	StringTie	transcript	168053056	168079241	1000	-	.	gene_id "MSTRG.170809"; transcript_id "MSTRG.170809.7";
chr6	StringTie	exon	168053056	168057339	1000	-	.	gene_id "MSTRG.170809"; transcript_id "MSTRG.170809.7"; exon_number "1";
chr6	StringTie	exon	168059124	168059188	1000	-	.	gene_id "MSTRG.170809"; transcript_id "MSTRG.170809.7"; exon_number "2";
chr6	StringTie	exon	168060761	168061057	1000	-	.	gene_id "MSTRG.170809"; transcript_id "MSTRG.170809.7"; exon_number "3";
chr6	StringTie	exon	168061807	168061981	1000	-	.	gene_id "MSTRG.170809"; transcript_id "MSTRG.170809.7"; exon_number "4";
chr6	StringTie	exon	168064871	168065057	1000	-	.	gene_id "MSTRG.170809"; transcript_id "MSTRG.170809.7"; exon_number "5";
chr6	StringTie	exon	168066755	168066831	1000	-	.	gene_id "MSTRG.170809"; transcript_id "MSTRG.170809.7"; exon_number "6";
chr6	StringTie	exon	168067367	168067446	1000	-	.	gene_id "MSTRG.170809"; transcript_id "MSTRG.170809.7"; exon_number "7";
chr6	StringTie	exon	168075245	168075335	1000	-	.	gene_id "MSTRG.170809"; transcript_id "MSTRG.170809.7"; exon_number "8";
chr6	StringTie	exon	168078882	168079241	1000	-	.	gene_id "MSTRG.170809"; transcript_id "MSTRG.170809.7"; exon_number "9";
chr6	StringTie	transcript	168053066	168079267	1000	-	.	gene_id "MSTRG.170809"; transcript_id "MSTRG.170809.8";
chr6	StringTie	exon	168053066	168057339	1000	-	.	gene_id "MSTRG.170809"; transcript_id "MSTRG.170809.8"; exon_number "1";
chr6	StringTie	exon	168059124	168059188	1000	-	.	gene_id "MSTRG.170809"; transcript_id "MSTRG.170809.8"; exon_number "2";
chr6	StringTie	exon	168060761	168061057	1000	-	.	gene_id "MSTRG.170809"; transcript_id "MSTRG.170809.8"; exon_number "3";
chr6	StringTie	exon	168061807	168061981	1000	-	.	gene_id "MSTRG.170809"; transcript_id "MSTRG.170809.8"; exon_number "4";
chr6	StringTie	exon	168062671	168063756	1000	-	.	gene_id "MSTRG.170809"; transcript_id "MSTRG.170809.8"; exon_number "5";
chr6	StringTie	exon	168064871	168067129	1000	-	.	gene_id "MSTRG.170809"; transcript_id "MSTRG.170809.8"; exon_number "6";
chr6	StringTie	exon	168067367	168067446	1000	-	.	gene_id "MSTRG.170809"; transcript_id "MSTRG.170809.8"; exon_number "7";
chr6	StringTie	exon	168075245	168075335	1000	-	.	gene_id "MSTRG.170809"; transcript_id "MSTRG.170809.8"; exon_number "8";
chr6	StringTie	exon	168078882	168079267	1000	-	.	gene_id "MSTRG.170809"; transcript_id "MSTRG.170809.8"; exon_number "9";
chr6	StringTie	transcript	168053069	168067515	1000	-	.	gene_id "MSTRG.170809"; transcript_id "MSTRG.170809.9";
chr6	StringTie	exon	168053069	168057339	1000	-	.	gene_id "MSTRG.170809"; transcript_id "MSTRG.170809.9"; exon_number "1";
chr6	StringTie	exon	168059124	168059188	1000	-	.	gene_id "MSTRG.170809"; transcript_id "MSTRG.170809.9"; exon_number "2";
chr6	StringTie	exon	168060761	168061057	1000	-	.	gene_id "MSTRG.170809"; transcript_id "MSTRG.170809.9"; exon_number "3";
chr6	StringTie	exon	168061807	168063756	1000	-	.	gene_id "MSTRG.170809"; transcript_id "MSTRG.170809.9"; exon_number "4";
chr6	StringTie	exon	168064871	168065057	1000	-	.	gene_id "MSTRG.170809"; transcript_id "MSTRG.170809.9"; exon_number "5";
chr6	StringTie	exon	168066755	168066831	1000	-	.	gene_id "MSTRG.170809"; transcript_id "MSTRG.170809.9"; exon_number "6";
chr6	StringTie	exon	168067069	168067129	1000	-	.	gene_id "MSTRG.170809"; transcript_id "MSTRG.170809.9"; exon_number "7";
chr6	StringTie	exon	168067367	168067515	1000	-	.	gene_id "MSTRG.170809"; transcript_id "MSTRG.170809.9"; exon_number "8";
chr1	StringTie	transcript	235550321	235686339	1000	+	.	gene_id "MSTRG.17081"; transcript_id "MSTRG.17081.1";
chr1	StringTie	exon	235550321	235550736	1000	+	.	gene_id "MSTRG.17081"; transcript_id "MSTRG.17081.1"; exon_number "1";
chr1	StringTie	exon	235686303	235686339	1000	+	.	gene_id "MSTRG.17081"; transcript_id "MSTRG.17081.1"; exon_number "2";
chr6	StringTie	transcript	168094349	168105331	1000	+	.	gene_id "MSTRG.170810"; transcript_id "MSTRG.170810.1";
chr6	StringTie	exon	168094349	168099830	1000	+	.	gene_id "MSTRG.170810"; transcript_id "MSTRG.170810.1"; exon_number "1";
chr6	StringTie	exon	168100176	168100217	1000	+	.	gene_id "MSTRG.170810"; transcript_id "MSTRG.170810.1"; exon_number "2";
chr6	StringTie	exon	168100433	168100591	1000	+	.	gene_id "MSTRG.170810"; transcript_id "MSTRG.170810.1"; exon_number "3";
chr6	StringTie	exon	168104099	168105331	1000	+	.	gene_id "MSTRG.170810"; transcript_id "MSTRG.170810.1"; exon_number "4";
chr6	StringTie	transcript	168098538	168103370	1000	+	.	gene_id "MSTRG.170810"; transcript_id "MSTRG.170810.2";
chr6	StringTie	exon	168098538	168099830	1000	+	.	gene_id "MSTRG.170810"; transcript_id "MSTRG.170810.2"; exon_number "1";
chr6	StringTie	exon	168100176	168100217	1000	+	.	gene_id "MSTRG.170810"; transcript_id "MSTRG.170810.2"; exon_number "2";
chr6	StringTie	exon	168100459	168100591	1000	+	.	gene_id "MSTRG.170810"; transcript_id "MSTRG.170810.2"; exon_number "3";
chr6	StringTie	exon	168103084	168103370	1000	+	.	gene_id "MSTRG.170810"; transcript_id "MSTRG.170810.2"; exon_number "4";
chr6	StringTie	transcript	168098538	168101009	1000	+	.	gene_id "MSTRG.170810"; transcript_id "MSTRG.170810.3";
chr6	StringTie	exon	168098538	168099653	1000	+	.	gene_id "MSTRG.170810"; transcript_id "MSTRG.170810.3"; exon_number "1";
chr6	StringTie	exon	168100176	168100217	1000	+	.	gene_id "MSTRG.170810"; transcript_id "MSTRG.170810.3"; exon_number "2";
chr6	StringTie	exon	168100433	168101009	1000	+	.	gene_id "MSTRG.170810"; transcript_id "MSTRG.170810.3"; exon_number "3";
chr6	StringTie	transcript	168098538	168101009	1000	+	.	gene_id "MSTRG.170810"; transcript_id "MSTRG.170810.4";
chr6	StringTie	exon	168098538	168099830	1000	+	.	gene_id "MSTRG.170810"; transcript_id "MSTRG.170810.4"; exon_number "1";
chr6	StringTie	exon	168100176	168100217	1000	+	.	gene_id "MSTRG.170810"; transcript_id "MSTRG.170810.4"; exon_number "2";
chr6	StringTie	exon	168100459	168100591	1000	+	.	gene_id "MSTRG.170810"; transcript_id "MSTRG.170810.4"; exon_number "3";
chr6	StringTie	exon	168100668	168101009	1000	+	.	gene_id "MSTRG.170810"; transcript_id "MSTRG.170810.4"; exon_number "4";
chr6	StringTie	transcript	168099204	168105337	1000	+	.	gene_id "MSTRG.170810"; transcript_id "MSTRG.170810.5";
chr6	StringTie	exon	168099204	168099830	1000	+	.	gene_id "MSTRG.170810"; transcript_id "MSTRG.170810.5"; exon_number "1";
chr6	StringTie	exon	168100176	168100217	1000	+	.	gene_id "MSTRG.170810"; transcript_id "MSTRG.170810.5"; exon_number "2";
chr6	StringTie	exon	168100433	168100591	1000	+	.	gene_id "MSTRG.170810"; transcript_id "MSTRG.170810.5"; exon_number "3";
chr6	StringTie	exon	168102874	168105337	1000	+	.	gene_id "MSTRG.170810"; transcript_id "MSTRG.170810.5"; exon_number "4";
chr6	StringTie	transcript	168105792	168106636	1000	.	.	gene_id "MSTRG.170811"; transcript_id "MSTRG.170811.1";
chr6	StringTie	exon	168105792	168106636	1000	.	.	gene_id "MSTRG.170811"; transcript_id "MSTRG.170811.1"; exon_number "1";
chr6	StringTie	transcript	168106992	168107235	1000	.	.	gene_id "MSTRG.170812"; transcript_id "MSTRG.170812.1";
chr6	StringTie	exon	168106992	168107235	1000	.	.	gene_id "MSTRG.170812"; transcript_id "MSTRG.170812.1"; exon_number "1";
chr6	StringTie	transcript	168113196	168115221	1000	.	.	gene_id "MSTRG.170813"; transcript_id "MSTRG.170813.1";
chr6	StringTie	exon	168113196	168115221	1000	.	.	gene_id "MSTRG.170813"; transcript_id "MSTRG.170813.1"; exon_number "1";
chr6	StringTie	transcript	168115509	168117838	1000	.	.	gene_id "MSTRG.170814"; transcript_id "MSTRG.170814.1";
chr6	StringTie	exon	168115509	168117838	1000	.	.	gene_id "MSTRG.170814"; transcript_id "MSTRG.170814.1"; exon_number "1";
chr6	StringTie	transcript	168124513	168139829	1000	+	.	gene_id "MSTRG.170815"; transcript_id "MSTRG.170815.1";
chr6	StringTie	exon	168124513	168136451	1000	+	.	gene_id "MSTRG.170815"; transcript_id "MSTRG.170815.1"; exon_number "1";
chr6	StringTie	exon	168139713	168139829	1000	+	.	gene_id "MSTRG.170815"; transcript_id "MSTRG.170815.1"; exon_number "2";
chr6	StringTie	transcript	168146161	168147439	1000	-	.	gene_id "MSTRG.170816"; transcript_id "MSTRG.170816.1";
chr6	StringTie	exon	168146161	168147009	1000	-	.	gene_id "MSTRG.170816"; transcript_id "MSTRG.170816.1"; exon_number "1";
chr6	StringTie	exon	168147039	168147439	1000	-	.	gene_id "MSTRG.170816"; transcript_id "MSTRG.170816.1"; exon_number "2";
chr6	StringTie	transcript	168147758	168151750	1000	-	.	gene_id "MSTRG.170817"; transcript_id "MSTRG.170817.1";
chr6	StringTie	exon	168147758	168151472	1000	-	.	gene_id "MSTRG.170817"; transcript_id "MSTRG.170817.1"; exon_number "1";
chr6	StringTie	exon	168151694	168151750	1000	-	.	gene_id "MSTRG.170817"; transcript_id "MSTRG.170817.1"; exon_number "2";
chr6	StringTie	transcript	168153378	168153608	1000	.	.	gene_id "MSTRG.170818"; transcript_id "MSTRG.170818.1";
chr6	StringTie	exon	168153378	168153608	1000	.	.	gene_id "MSTRG.170818"; transcript_id "MSTRG.170818.1"; exon_number "1";
chr6	StringTie	transcript	168158474	168158716	1000	.	.	gene_id "MSTRG.170819"; transcript_id "MSTRG.170819.1";
chr6	StringTie	exon	168158474	168158716	1000	.	.	gene_id "MSTRG.170819"; transcript_id "MSTRG.170819.1"; exon_number "1";
chr1	StringTie	transcript	235550939	235551680	1000	+	.	gene_id "MSTRG.17082"; transcript_id "MSTRG.17082.1";
chr1	StringTie	exon	235550939	235551262	1000	+	.	gene_id "MSTRG.17082"; transcript_id "MSTRG.17082.1"; exon_number "1";
chr1	StringTie	exon	235551307	235551680	1000	+	.	gene_id "MSTRG.17082"; transcript_id "MSTRG.17082.1"; exon_number "2";
chr1	StringTie	transcript	235551050	235551572	1000	+	.	gene_id "MSTRG.17082"; transcript_id "MSTRG.17082.2";
chr1	StringTie	exon	235551050	235551440	1000	+	.	gene_id "MSTRG.17082"; transcript_id "MSTRG.17082.2"; exon_number "1";
chr1	StringTie	exon	235551473	235551572	1000	+	.	gene_id "MSTRG.17082"; transcript_id "MSTRG.17082.2"; exon_number "2";
chr1	StringTie	transcript	235551067	235552267	1000	+	.	gene_id "MSTRG.17082"; transcript_id "MSTRG.17082.3";
chr1	StringTie	exon	235551067	235551440	1000	+	.	gene_id "MSTRG.17082"; transcript_id "MSTRG.17082.3"; exon_number "1";
chr1	StringTie	exon	235552088	235552267	1000	+	.	gene_id "MSTRG.17082"; transcript_id "MSTRG.17082.3"; exon_number "2";
chr6	StringTie	transcript	168194358	168204501	1000	+	.	gene_id "MSTRG.170820"; transcript_id "ENST00000457340"; gene_name "RP11-503C24.1"; ref_gene_id "ENSG00000234768";
chr6	StringTie	exon	168194358	168194688	1000	+	.	gene_id "MSTRG.170820"; transcript_id "ENST00000457340"; exon_number "1"; gene_name "RP11-503C24.1"; ref_gene_id "ENSG00000234768";
chr6	StringTie	exon	168204384	168204501	1000	+	.	gene_id "MSTRG.170820"; transcript_id "ENST00000457340"; exon_number "2"; gene_name "RP11-503C24.1"; ref_gene_id "ENSG00000234768";
chr6	StringTie	transcript	168159663	168177636	1000	+	.	gene_id "MSTRG.170820"; transcript_id "MSTRG.170820.1";
chr6	StringTie	exon	168159663	168159862	1000	+	.	gene_id "MSTRG.170820"; transcript_id "MSTRG.170820.1"; exon_number "1";
chr6	StringTie	exon	168160485	168160671	1000	+	.	gene_id "MSTRG.170820"; transcript_id "MSTRG.170820.1"; exon_number "2";
chr6	StringTie	exon	168162367	168163383	1000	+	.	gene_id "MSTRG.170820"; transcript_id "MSTRG.170820.1"; exon_number "3";
chr6	StringTie	exon	168170504	168170646	1000	+	.	gene_id "MSTRG.170820"; transcript_id "MSTRG.170820.1"; exon_number "4";
chr6	StringTie	exon	168176831	168177636	1000	+	.	gene_id "MSTRG.170820"; transcript_id "MSTRG.170820.1"; exon_number "5";
chr6	StringTie	transcript	168192371	168211765	1000	+	.	gene_id "MSTRG.170820"; transcript_id "MSTRG.170820.10";
chr6	StringTie	exon	168192371	168194688	1000	+	.	gene_id "MSTRG.170820"; transcript_id "MSTRG.170820.10"; exon_number "1";
chr6	StringTie	exon	168196671	168196785	1000	+	.	gene_id "MSTRG.170820"; transcript_id "MSTRG.170820.10"; exon_number "2";
chr6	StringTie	exon	168196889	168197505	1000	+	.	gene_id "MSTRG.170820"; transcript_id "MSTRG.170820.10"; exon_number "3";
chr6	StringTie	exon	168205692	168207208	1000	+	.	gene_id "MSTRG.170820"; transcript_id "MSTRG.170820.10"; exon_number "4";
chr6	StringTie	exon	168208228	168208259	1000	+	.	gene_id "MSTRG.170820"; transcript_id "MSTRG.170820.10"; exon_number "5";
chr6	StringTie	exon	168211209	168211765	1000	+	.	gene_id "MSTRG.170820"; transcript_id "MSTRG.170820.10"; exon_number "6";
chr6	StringTie	transcript	168192371	168211765	1000	+	.	gene_id "MSTRG.170820"; transcript_id "MSTRG.170820.11";
chr6	StringTie	exon	168192371	168196785	1000	+	.	gene_id "MSTRG.170820"; transcript_id "MSTRG.170820.11"; exon_number "1";
chr6	StringTie	exon	168196889	168197611	1000	+	.	gene_id "MSTRG.170820"; transcript_id "MSTRG.170820.11"; exon_number "2";
chr6	StringTie	exon	168205692	168207208	1000	+	.	gene_id "MSTRG.170820"; transcript_id "MSTRG.170820.11"; exon_number "3";
chr6	StringTie	exon	168211209	168211765	1000	+	.	gene_id "MSTRG.170820"; transcript_id "MSTRG.170820.11"; exon_number "4";
chr6	StringTie	transcript	168192430	168204973	1000	+	.	gene_id "MSTRG.170820"; transcript_id "MSTRG.170820.12";
chr6	StringTie	exon	168192430	168194688	1000	+	.	gene_id "MSTRG.170820"; transcript_id "MSTRG.170820.12"; exon_number "1";
chr6	StringTie	exon	168195339	168204973	1000	+	.	gene_id "MSTRG.170820"; transcript_id "MSTRG.170820.12"; exon_number "2";
chr6	StringTie	transcript	168192478	168211767	1000	+	.	gene_id "MSTRG.170820"; transcript_id "MSTRG.170820.13";
chr6	StringTie	exon	168192478	168192858	1000	+	.	gene_id "MSTRG.170820"; transcript_id "MSTRG.170820.13"; exon_number "1";
chr6	StringTie	exon	168211209	168211767	1000	+	.	gene_id "MSTRG.170820"; transcript_id "MSTRG.170820.13"; exon_number "2";
chr6	StringTie	transcript	168194087	168211810	1000	+	.	gene_id "MSTRG.170820"; transcript_id "MSTRG.170820.14";
chr6	StringTie	exon	168194087	168194688	1000	+	.	gene_id "MSTRG.170820"; transcript_id "MSTRG.170820.14"; exon_number "1";
chr6	StringTie	exon	168196849	168197505	1000	+	.	gene_id "MSTRG.170820"; transcript_id "MSTRG.170820.14"; exon_number "2";
chr6	StringTie	exon	168205692	168211810	1000	+	.	gene_id "MSTRG.170820"; transcript_id "MSTRG.170820.14"; exon_number "3";
chr6	StringTie	transcript	168194492	168201065	1000	+	.	gene_id "MSTRG.170820"; transcript_id "MSTRG.170820.16";
chr6	StringTie	exon	168194492	168194688	1000	+	.	gene_id "MSTRG.170820"; transcript_id "MSTRG.170820.16"; exon_number "1";
chr6	StringTie	exon	168196944	168201065	1000	+	.	gene_id "MSTRG.170820"; transcript_id "MSTRG.170820.16"; exon_number "2";
chr6	StringTie	transcript	168195730	168211810	1000	+	.	gene_id "MSTRG.170820"; transcript_id "MSTRG.170820.17";
chr6	StringTie	exon	168195730	168195965	1000	+	.	gene_id "MSTRG.170820"; transcript_id "MSTRG.170820.17"; exon_number "1";
chr6	StringTie	exon	168196671	168197611	1000	+	.	gene_id "MSTRG.170820"; transcript_id "MSTRG.170820.17"; exon_number "2";
chr6	StringTie	exon	168205692	168211810	1000	+	.	gene_id "MSTRG.170820"; transcript_id "MSTRG.170820.17"; exon_number "3";
chr6	StringTie	transcript	168207131	168211747	1000	+	.	gene_id "MSTRG.170820"; transcript_id "MSTRG.170820.18";
chr6	StringTie	exon	168207131	168207208	1000	+	.	gene_id "MSTRG.170820"; transcript_id "MSTRG.170820.18"; exon_number "1";
chr6	StringTie	exon	168211209	168211326	1000	+	.	gene_id "MSTRG.170820"; transcript_id "MSTRG.170820.18"; exon_number "2";
chr6	StringTie	exon	168211409	168211747	1000	+	.	gene_id "MSTRG.170820"; transcript_id "MSTRG.170820.18"; exon_number "3";
chr6	StringTie	transcript	168216640	168220728	1000	+	.	gene_id "MSTRG.170820"; transcript_id "MSTRG.170820.19";
chr6	StringTie	exon	168216640	168217185	1000	+	.	gene_id "MSTRG.170820"; transcript_id "MSTRG.170820.19"; exon_number "1";
chr6	StringTie	exon	168218230	168220728	1000	+	.	gene_id "MSTRG.170820"; transcript_id "MSTRG.170820.19"; exon_number "2";
chr6	StringTie	transcript	168160483	168206315	1000	+	.	gene_id "MSTRG.170820"; transcript_id "MSTRG.170820.2";
chr6	StringTie	exon	168160483	168160630	1000	+	.	gene_id "MSTRG.170820"; transcript_id "MSTRG.170820.2"; exon_number "1";
chr6	StringTie	exon	168162367	168166238	1000	+	.	gene_id "MSTRG.170820"; transcript_id "MSTRG.170820.2"; exon_number "2";
chr6	StringTie	exon	168170504	168170646	1000	+	.	gene_id "MSTRG.170820"; transcript_id "MSTRG.170820.2"; exon_number "3";
chr6	StringTie	exon	168192777	168194688	1000	+	.	gene_id "MSTRG.170820"; transcript_id "MSTRG.170820.2"; exon_number "4";
chr6	StringTie	exon	168196849	168206315	1000	+	.	gene_id "MSTRG.170820"; transcript_id "MSTRG.170820.2"; exon_number "5";
chr6	StringTie	transcript	168216717	168220728	1000	+	.	gene_id "MSTRG.170820"; transcript_id "MSTRG.170820.20";
chr6	StringTie	exon	168216717	168217185	1000	+	.	gene_id "MSTRG.170820"; transcript_id "MSTRG.170820.20"; exon_number "1";
chr6	StringTie	exon	168218230	168219056	1000	+	.	gene_id "MSTRG.170820"; transcript_id "MSTRG.170820.20"; exon_number "2";
chr6	StringTie	exon	168219376	168220728	1000	+	.	gene_id "MSTRG.170820"; transcript_id "MSTRG.170820.20"; exon_number "3";
chr6	StringTie	transcript	168216732	168220305	1000	+	.	gene_id "MSTRG.170820"; transcript_id "MSTRG.170820.21";
chr6	StringTie	exon	168216732	168219056	1000	+	.	gene_id "MSTRG.170820"; transcript_id "MSTRG.170820.21"; exon_number "1";
chr6	StringTie	exon	168219376	168220305	1000	+	.	gene_id "MSTRG.170820"; transcript_id "MSTRG.170820.21"; exon_number "2";
chr6	StringTie	transcript	168216946	168220318	1000	+	.	gene_id "MSTRG.170820"; transcript_id "MSTRG.170820.22";
chr6	StringTie	exon	168216946	168217185	1000	+	.	gene_id "MSTRG.170820"; transcript_id "MSTRG.170820.22"; exon_number "1";
chr6	StringTie	exon	168219376	168220318	1000	+	.	gene_id "MSTRG.170820"; transcript_id "MSTRG.170820.22"; exon_number "2";
chr6	StringTie	transcript	168179264	168206493	1000	+	.	gene_id "MSTRG.170820"; transcript_id "MSTRG.170820.3";
chr6	StringTie	exon	168179264	168179428	1000	+	.	gene_id "MSTRG.170820"; transcript_id "MSTRG.170820.3"; exon_number "1";
chr6	StringTie	exon	168180669	168180747	1000	+	.	gene_id "MSTRG.170820"; transcript_id "MSTRG.170820.3"; exon_number "2";
chr6	StringTie	exon	168192614	168192858	1000	+	.	gene_id "MSTRG.170820"; transcript_id "MSTRG.170820.3"; exon_number "3";
chr6	StringTie	exon	168193293	168194688	1000	+	.	gene_id "MSTRG.170820"; transcript_id "MSTRG.170820.3"; exon_number "4";
chr6	StringTie	exon	168205692	168206493	1000	+	.	gene_id "MSTRG.170820"; transcript_id "MSTRG.170820.3"; exon_number "5";
chr6	StringTie	transcript	168188180	168220881	1000	+	.	gene_id "MSTRG.170820"; transcript_id "MSTRG.170820.4";
chr6	StringTie	exon	168188180	168194688	1000	+	.	gene_id "MSTRG.170820"; transcript_id "MSTRG.170820.4"; exon_number "1";
chr6	StringTie	exon	168196889	168220881	1000	+	.	gene_id "MSTRG.170820"; transcript_id "MSTRG.170820.4"; exon_number "2";
chr6	StringTie	transcript	168191852	168206943	1000	+	.	gene_id "MSTRG.170820"; transcript_id "MSTRG.170820.5";
chr6	StringTie	exon	168191852	168195965	1000	+	.	gene_id "MSTRG.170820"; transcript_id "MSTRG.170820.5"; exon_number "1";
chr6	StringTie	exon	168196671	168196785	1000	+	.	gene_id "MSTRG.170820"; transcript_id "MSTRG.170820.5"; exon_number "2";
chr6	StringTie	exon	168196889	168197466	1000	+	.	gene_id "MSTRG.170820"; transcript_id "MSTRG.170820.5"; exon_number "3";
chr6	StringTie	exon	168197583	168206943	1000	+	.	gene_id "MSTRG.170820"; transcript_id "MSTRG.170820.5"; exon_number "4";
chr6	StringTie	transcript	168192280	168211747	1000	+	.	gene_id "MSTRG.170820"; transcript_id "MSTRG.170820.6";
chr6	StringTie	exon	168192280	168196785	1000	+	.	gene_id "MSTRG.170820"; transcript_id "MSTRG.170820.6"; exon_number "1";
chr6	StringTie	exon	168196889	168197090	1000	+	.	gene_id "MSTRG.170820"; transcript_id "MSTRG.170820.6"; exon_number "2";
chr6	StringTie	exon	168197136	168211747	1000	+	.	gene_id "MSTRG.170820"; transcript_id "MSTRG.170820.6"; exon_number "3";
chr6	StringTie	transcript	168192293	168205153	1000	+	.	gene_id "MSTRG.170820"; transcript_id "MSTRG.170820.7";
chr6	StringTie	exon	168192293	168192858	1000	+	.	gene_id "MSTRG.170820"; transcript_id "MSTRG.170820.7"; exon_number "1";
chr6	StringTie	exon	168196889	168205153	1000	+	.	gene_id "MSTRG.170820"; transcript_id "MSTRG.170820.7"; exon_number "2";
chr6	StringTie	transcript	168192304	168205157	1000	+	.	gene_id "MSTRG.170820"; transcript_id "MSTRG.170820.8";
chr6	StringTie	exon	168192304	168195965	1000	+	.	gene_id "MSTRG.170820"; transcript_id "MSTRG.170820.8"; exon_number "1";
chr6	StringTie	exon	168196671	168196785	1000	+	.	gene_id "MSTRG.170820"; transcript_id "MSTRG.170820.8"; exon_number "2";
chr6	StringTie	exon	168196889	168205157	1000	+	.	gene_id "MSTRG.170820"; transcript_id "MSTRG.170820.8"; exon_number "3";
chr6	StringTie	transcript	168192304	168213961	1000	+	.	gene_id "MSTRG.170820"; transcript_id "MSTRG.170820.9";
chr6	StringTie	exon	168192304	168192858	1000	+	.	gene_id "MSTRG.170820"; transcript_id "MSTRG.170820.9"; exon_number "1";
chr6	StringTie	exon	168205692	168207208	1000	+	.	gene_id "MSTRG.170820"; transcript_id "MSTRG.170820.9"; exon_number "2";
chr6	StringTie	exon	168208228	168208259	1000	+	.	gene_id "MSTRG.170820"; transcript_id "MSTRG.170820.9"; exon_number "3";
chr6	StringTie	exon	168208874	168213961	1000	+	.	gene_id "MSTRG.170820"; transcript_id "MSTRG.170820.9"; exon_number "4";
chr6	StringTie	transcript	168190675	168220369	1000	-	.	gene_id "MSTRG.170821"; transcript_id "MSTRG.170821.1";
chr6	StringTie	exon	168190675	168197478	1000	-	.	gene_id "MSTRG.170821"; transcript_id "MSTRG.170821.1"; exon_number "1";
chr6	StringTie	exon	168197557	168212941	1000	-	.	gene_id "MSTRG.170821"; transcript_id "MSTRG.170821.1"; exon_number "2";
chr6	StringTie	exon	168214077	168214218	1000	-	.	gene_id "MSTRG.170821"; transcript_id "MSTRG.170821.1"; exon_number "3";
chr6	StringTie	exon	168214974	168216924	1000	-	.	gene_id "MSTRG.170821"; transcript_id "MSTRG.170821.1"; exon_number "4";
chr6	StringTie	exon	168218592	168220369	1000	-	.	gene_id "MSTRG.170821"; transcript_id "MSTRG.170821.1"; exon_number "5";
chr6	StringTie	transcript	168211754	168217325	1000	-	.	gene_id "MSTRG.170821"; transcript_id "MSTRG.170821.10";
chr6	StringTie	exon	168211754	168212941	1000	-	.	gene_id "MSTRG.170821"; transcript_id "MSTRG.170821.10"; exon_number "1";
chr6	StringTie	exon	168214077	168214218	1000	-	.	gene_id "MSTRG.170821"; transcript_id "MSTRG.170821.10"; exon_number "2";
chr6	StringTie	exon	168214487	168217325	1000	-	.	gene_id "MSTRG.170821"; transcript_id "MSTRG.170821.10"; exon_number "3";
chr6	StringTie	transcript	168194686	168204386	1000	-	.	gene_id "MSTRG.170821"; transcript_id "MSTRG.170821.2";
chr6	StringTie	exon	168194686	168197418	1000	-	.	gene_id "MSTRG.170821"; transcript_id "MSTRG.170821.2"; exon_number "1";
chr6	StringTie	exon	168197458	168197478	1000	-	.	gene_id "MSTRG.170821"; transcript_id "MSTRG.170821.2"; exon_number "2";
chr6	StringTie	exon	168197557	168204386	1000	-	.	gene_id "MSTRG.170821"; transcript_id "MSTRG.170821.2"; exon_number "3";
chr6	StringTie	transcript	168194704	168204355	1000	-	.	gene_id "MSTRG.170821"; transcript_id "MSTRG.170821.3";
chr6	StringTie	exon	168194704	168197418	1000	-	.	gene_id "MSTRG.170821"; transcript_id "MSTRG.170821.3"; exon_number "1";
chr6	StringTie	exon	168197458	168197496	1000	-	.	gene_id "MSTRG.170821"; transcript_id "MSTRG.170821.3"; exon_number "2";
chr6	StringTie	exon	168197536	168204355	1000	-	.	gene_id "MSTRG.170821"; transcript_id "MSTRG.170821.3"; exon_number "3";
chr6	StringTie	transcript	168196377	168204408	1000	-	.	gene_id "MSTRG.170821"; transcript_id "MSTRG.170821.4";
chr6	StringTie	exon	168196377	168197496	1000	-	.	gene_id "MSTRG.170821"; transcript_id "MSTRG.170821.4"; exon_number "1";
chr6	StringTie	exon	168197536	168204408	1000	-	.	gene_id "MSTRG.170821"; transcript_id "MSTRG.170821.4"; exon_number "2";
chr6	StringTie	transcript	168196635	168204408	1000	-	.	gene_id "MSTRG.170821"; transcript_id "MSTRG.170821.5";
chr6	StringTie	exon	168196635	168197439	1000	-	.	gene_id "MSTRG.170821"; transcript_id "MSTRG.170821.5"; exon_number "1";
chr6	StringTie	exon	168197557	168204408	1000	-	.	gene_id "MSTRG.170821"; transcript_id "MSTRG.170821.5"; exon_number "2";
chr6	StringTie	transcript	168196934	168215140	1000	-	.	gene_id "MSTRG.170821"; transcript_id "MSTRG.170821.6";
chr6	StringTie	exon	168196934	168197478	1000	-	.	gene_id "MSTRG.170821"; transcript_id "MSTRG.170821.6"; exon_number "1";
chr6	StringTie	exon	168197557	168201278	1000	-	.	gene_id "MSTRG.170821"; transcript_id "MSTRG.170821.6"; exon_number "2";
chr6	StringTie	exon	168201939	168202151	1000	-	.	gene_id "MSTRG.170821"; transcript_id "MSTRG.170821.6"; exon_number "3";
chr6	StringTie	exon	168208943	168212941	1000	-	.	gene_id "MSTRG.170821"; transcript_id "MSTRG.170821.6"; exon_number "4";
chr6	StringTie	exon	168214077	168214218	1000	-	.	gene_id "MSTRG.170821"; transcript_id "MSTRG.170821.6"; exon_number "5";
chr6	StringTie	exon	168214974	168215140	1000	-	.	gene_id "MSTRG.170821"; transcript_id "MSTRG.170821.6"; exon_number "6";
chr6	StringTie	transcript	168205120	168206930	1000	-	.	gene_id "MSTRG.170821"; transcript_id "MSTRG.170821.7";
chr6	StringTie	exon	168205120	168205450	1000	-	.	gene_id "MSTRG.170821"; transcript_id "MSTRG.170821.7"; exon_number "1";
chr6	StringTie	exon	168206668	168206930	1000	-	.	gene_id "MSTRG.170821"; transcript_id "MSTRG.170821.7"; exon_number "2";
chr6	StringTie	transcript	168205217	168217330	1000	-	.	gene_id "MSTRG.170821"; transcript_id "MSTRG.170821.8";
chr6	StringTie	exon	168205217	168214586	1000	-	.	gene_id "MSTRG.170821"; transcript_id "MSTRG.170821.8"; exon_number "1";
chr6	StringTie	exon	168215409	168215993	1000	-	.	gene_id "MSTRG.170821"; transcript_id "MSTRG.170821.8"; exon_number "2";
chr6	StringTie	exon	168216615	168217330	1000	-	.	gene_id "MSTRG.170821"; transcript_id "MSTRG.170821.8"; exon_number "3";
chr6	StringTie	transcript	168208108	168209071	1000	-	.	gene_id "MSTRG.170821"; transcript_id "MSTRG.170821.9";
chr6	StringTie	exon	168208108	168208326	1000	-	.	gene_id "MSTRG.170821"; transcript_id "MSTRG.170821.9"; exon_number "1";
chr6	StringTie	exon	168208943	168209071	1000	-	.	gene_id "MSTRG.170821"; transcript_id "MSTRG.170821.9"; exon_number "2";
chr6	StringTie	transcript	168225279	168226517	1000	-	.	gene_id "MSTRG.170822"; transcript_id "ENST00000424343"; gene_name "RP11-503C24.2"; ref_gene_id "ENSG00000237987";
chr6	StringTie	exon	168225279	168225524	1000	-	.	gene_id "MSTRG.170822"; transcript_id "ENST00000424343"; exon_number "1"; gene_name "RP11-503C24.2"; ref_gene_id "ENSG00000237987";
chr6	StringTie	exon	168226309	168226517	1000	-	.	gene_id "MSTRG.170822"; transcript_id "ENST00000424343"; exon_number "2"; gene_name "RP11-503C24.2"; ref_gene_id "ENSG00000237987";
chr6	StringTie	transcript	168225085	168227433	1000	-	.	gene_id "MSTRG.170822"; transcript_id "MSTRG.170822.1";
chr6	StringTie	exon	168225085	168225524	1000	-	.	gene_id "MSTRG.170822"; transcript_id "MSTRG.170822.1"; exon_number "1";
chr6	StringTie	exon	168225730	168227433	1000	-	.	gene_id "MSTRG.170822"; transcript_id "MSTRG.170822.1"; exon_number "2";
chr6	StringTie	transcript	168225276	168226801	1000	-	.	gene_id "MSTRG.170822"; transcript_id "MSTRG.170822.2";
chr6	StringTie	exon	168225276	168225524	1000	-	.	gene_id "MSTRG.170822"; transcript_id "MSTRG.170822.2"; exon_number "1";
chr6	StringTie	exon	168226220	168226801	1000	-	.	gene_id "MSTRG.170822"; transcript_id "MSTRG.170822.2"; exon_number "2";
chr6	StringTie	transcript	168225279	168227094	1000	-	.	gene_id "MSTRG.170822"; transcript_id "MSTRG.170822.3";
chr6	StringTie	exon	168225279	168225524	1000	-	.	gene_id "MSTRG.170822"; transcript_id "MSTRG.170822.3"; exon_number "1";
chr6	StringTie	exon	168226309	168226390	1000	-	.	gene_id "MSTRG.170822"; transcript_id "MSTRG.170822.3"; exon_number "2";
chr6	StringTie	exon	168227029	168227094	1000	-	.	gene_id "MSTRG.170822"; transcript_id "MSTRG.170822.3"; exon_number "3";
chr6	StringTie	transcript	168228735	168229566	1000	-	.	gene_id "MSTRG.170823"; transcript_id "MSTRG.170823.1";
chr6	StringTie	exon	168228735	168229268	1000	-	.	gene_id "MSTRG.170823"; transcript_id "MSTRG.170823.1"; exon_number "1";
chr6	StringTie	exon	168229451	168229566	1000	-	.	gene_id "MSTRG.170823"; transcript_id "MSTRG.170823.1"; exon_number "2";
chr6	StringTie	transcript	168229186	168230069	1000	-	.	gene_id "MSTRG.170823"; transcript_id "MSTRG.170823.2";
chr6	StringTie	exon	168229186	168230069	1000	-	.	gene_id "MSTRG.170823"; transcript_id "MSTRG.170823.2"; exon_number "1";
chr6	StringTie	transcript	168229732	168240715	1000	+	.	gene_id "MSTRG.170824"; transcript_id "ENST00000434596"; gene_name "RP11-503C24.3"; ref_gene_id "ENSG00000228361";
chr6	StringTie	exon	168229732	168229854	1000	+	.	gene_id "MSTRG.170824"; transcript_id "ENST00000434596"; exon_number "1"; gene_name "RP11-503C24.3"; ref_gene_id "ENSG00000228361";
chr6	StringTie	exon	168239025	168239109	1000	+	.	gene_id "MSTRG.170824"; transcript_id "ENST00000434596"; exon_number "2"; gene_name "RP11-503C24.3"; ref_gene_id "ENSG00000228361";
chr6	StringTie	exon	168240454	168240715	1000	+	.	gene_id "MSTRG.170824"; transcript_id "ENST00000434596"; exon_number "3"; gene_name "RP11-503C24.3"; ref_gene_id "ENSG00000228361";
chr6	StringTie	transcript	168242938	168262581	1000	+	.	gene_id "MSTRG.170825"; transcript_id "ENST00000446811"; gene_name "RP11-503C24.4"; ref_gene_id "ENSG00000234647";
chr6	StringTie	exon	168242938	168243075	1000	+	.	gene_id "MSTRG.170825"; transcript_id "ENST00000446811"; exon_number "1"; gene_name "RP11-503C24.4"; ref_gene_id "ENSG00000234647";
chr6	StringTie	exon	168258868	168259376	1000	+	.	gene_id "MSTRG.170825"; transcript_id "ENST00000446811"; exon_number "2"; gene_name "RP11-503C24.4"; ref_gene_id "ENSG00000234647";
chr6	StringTie	exon	168259665	168259890	1000	+	.	gene_id "MSTRG.170825"; transcript_id "ENST00000446811"; exon_number "3"; gene_name "RP11-503C24.4"; ref_gene_id "ENSG00000234647";
chr6	StringTie	exon	168260668	168261370	1000	+	.	gene_id "MSTRG.170825"; transcript_id "ENST00000446811"; exon_number "4"; gene_name "RP11-503C24.4"; ref_gene_id "ENSG00000234647";
chr6	StringTie	exon	168261912	168262581	1000	+	.	gene_id "MSTRG.170825"; transcript_id "ENST00000446811"; exon_number "5"; gene_name "RP11-503C24.4"; ref_gene_id "ENSG00000234647";
chr6	StringTie	transcript	168243014	168259700	1000	+	.	gene_id "MSTRG.170825"; transcript_id "ENST00000634866"; gene_name "RP11-503C24.4"; ref_gene_id "ENSG00000234647";
chr6	StringTie	exon	168243014	168243453	1000	+	.	gene_id "MSTRG.170825"; transcript_id "ENST00000634866"; exon_number "1"; gene_name "RP11-503C24.4"; ref_gene_id "ENSG00000234647";
chr6	StringTie	exon	168259665	168259700	1000	+	.	gene_id "MSTRG.170825"; transcript_id "ENST00000634866"; exon_number "2"; gene_name "RP11-503C24.4"; ref_gene_id "ENSG00000234647";
chr6	StringTie	transcript	168242884	168264168	1000	+	.	gene_id "MSTRG.170825"; transcript_id "MSTRG.170825.1";
chr6	StringTie	exon	168242884	168243453	1000	+	.	gene_id "MSTRG.170825"; transcript_id "MSTRG.170825.1"; exon_number "1";
chr6	StringTie	exon	168258868	168259128	1000	+	.	gene_id "MSTRG.170825"; transcript_id "MSTRG.170825.1"; exon_number "2";
chr6	StringTie	exon	168259665	168259890	1000	+	.	gene_id "MSTRG.170825"; transcript_id "MSTRG.170825.1"; exon_number "3";
chr6	StringTie	exon	168260668	168261370	1000	+	.	gene_id "MSTRG.170825"; transcript_id "MSTRG.170825.1"; exon_number "4";
chr6	StringTie	exon	168261912	168264168	1000	+	.	gene_id "MSTRG.170825"; transcript_id "MSTRG.170825.1"; exon_number "5";
chr6	StringTie	transcript	168259871	168264208	1000	+	.	gene_id "MSTRG.170825"; transcript_id "MSTRG.170825.4";
chr6	StringTie	exon	168259871	168259890	1000	+	.	gene_id "MSTRG.170825"; transcript_id "MSTRG.170825.4"; exon_number "1";
chr6	StringTie	exon	168261912	168264208	1000	+	.	gene_id "MSTRG.170825"; transcript_id "MSTRG.170825.4"; exon_number "2";
chr6	StringTie	transcript	168246643	168259841	1000	-	.	gene_id "MSTRG.170826"; transcript_id "MSTRG.170826.1";
chr6	StringTie	exon	168246643	168246750	1000	-	.	gene_id "MSTRG.170826"; transcript_id "MSTRG.170826.1"; exon_number "1";
chr6	StringTie	exon	168258885	168259006	1000	-	.	gene_id "MSTRG.170826"; transcript_id "MSTRG.170826.1"; exon_number "2";
chr6	StringTie	exon	168259193	168259259	1000	-	.	gene_id "MSTRG.170826"; transcript_id "MSTRG.170826.1"; exon_number "3";
chr6	StringTie	exon	168259720	168259841	1000	-	.	gene_id "MSTRG.170826"; transcript_id "MSTRG.170826.1"; exon_number "4";
chr6	StringTie	transcript	168268816	168269031	1000	.	.	gene_id "MSTRG.170827"; transcript_id "MSTRG.170827.1";
chr6	StringTie	exon	168268816	168269031	1000	.	.	gene_id "MSTRG.170827"; transcript_id "MSTRG.170827.1"; exon_number "1";
chr6	StringTie	transcript	168269842	168270685	1000	.	.	gene_id "MSTRG.170828"; transcript_id "MSTRG.170828.1";
chr6	StringTie	exon	168269842	168270685	1000	.	.	gene_id "MSTRG.170828"; transcript_id "MSTRG.170828.1"; exon_number "1";
chr6	StringTie	transcript	168271219	168271487	1000	.	.	gene_id "MSTRG.170829"; transcript_id "MSTRG.170829.1";
chr6	StringTie	exon	168271219	168271487	1000	.	.	gene_id "MSTRG.170829"; transcript_id "MSTRG.170829.1"; exon_number "1";
chr1	StringTie	transcript	235565761	235566937	1000	+	.	gene_id "MSTRG.17083"; transcript_id "ENST00000603908"; gene_name "RP11-293G6__B.8"; ref_gene_id "ENSG00000270710";
chr1	StringTie	exon	235565761	235566198	1000	+	.	gene_id "MSTRG.17083"; transcript_id "ENST00000603908"; exon_number "1"; gene_name "RP11-293G6__B.8"; ref_gene_id "ENSG00000270710";
chr1	StringTie	exon	235566668	235566937	1000	+	.	gene_id "MSTRG.17083"; transcript_id "ENST00000603908"; exon_number "2"; gene_name "RP11-293G6__B.8"; ref_gene_id "ENSG00000270710";
chr6	StringTie	transcript	168274632	168275018	1000	.	.	gene_id "MSTRG.170830"; transcript_id "MSTRG.170830.1";
chr6	StringTie	exon	168274632	168275018	1000	.	.	gene_id "MSTRG.170830"; transcript_id "MSTRG.170830.1"; exon_number "1";
chr6	StringTie	transcript	168281519	168281943	1000	.	.	gene_id "MSTRG.170831"; transcript_id "MSTRG.170831.1";
chr6	StringTie	exon	168281519	168281943	1000	.	.	gene_id "MSTRG.170831"; transcript_id "MSTRG.170831.1"; exon_number "1";
chr6	StringTie	transcript	168284996	168285914	1000	.	.	gene_id "MSTRG.170832"; transcript_id "MSTRG.170832.1";
chr6	StringTie	exon	168284996	168285914	1000	.	.	gene_id "MSTRG.170832"; transcript_id "MSTRG.170832.1"; exon_number "1";
chr6	StringTie	transcript	168286905	168289350	1000	-	.	gene_id "MSTRG.170833"; transcript_id "ENST00000416709"; gene_name "CTAGE13P"; ref_gene_id "ENSG00000230711";
chr6	StringTie	exon	168286905	168289350	1000	-	.	gene_id "MSTRG.170833"; transcript_id "ENST00000416709"; exon_number "1"; gene_name "CTAGE13P"; ref_gene_id "ENSG00000230711";
chr6	StringTie	transcript	168306904	168319722	1000	-	.	gene_id "MSTRG.170834"; transcript_id "ENST00000366795"; gene_name "DACT2"; ref_gene_id "ENSG00000164488";
chr6	StringTie	exon	168306904	168309098	1000	-	.	gene_id "MSTRG.170834"; transcript_id "ENST00000366795"; exon_number "1"; gene_name "DACT2"; ref_gene_id "ENSG00000164488";
chr6	StringTie	exon	168310168	168310446	1000	-	.	gene_id "MSTRG.170834"; transcript_id "ENST00000366795"; exon_number "2"; gene_name "DACT2"; ref_gene_id "ENSG00000164488";
chr6	StringTie	exon	168311152	168311284	1000	-	.	gene_id "MSTRG.170834"; transcript_id "ENST00000366795"; exon_number "3"; gene_name "DACT2"; ref_gene_id "ENSG00000164488";
chr6	StringTie	exon	168319388	168319722	1000	-	.	gene_id "MSTRG.170834"; transcript_id "ENST00000366795"; exon_number "4"; gene_name "DACT2"; ref_gene_id "ENSG00000164488";
chr6	StringTie	transcript	168292830	168319754	1000	-	.	gene_id "MSTRG.170834"; transcript_id "ENST00000366796"; gene_name "DACT2"; ref_gene_id "ENSG00000164488";
chr6	StringTie	exon	168292830	168293941	1000	-	.	gene_id "MSTRG.170834"; transcript_id "ENST00000366796"; exon_number "1"; gene_name "DACT2"; ref_gene_id "ENSG00000164488";
chr6	StringTie	exon	168294133	168294197	1000	-	.	gene_id "MSTRG.170834"; transcript_id "ENST00000366796"; exon_number "2"; gene_name "DACT2"; ref_gene_id "ENSG00000164488";
chr6	StringTie	exon	168294633	168294704	1000	-	.	gene_id "MSTRG.170834"; transcript_id "ENST00000366796"; exon_number "3"; gene_name "DACT2"; ref_gene_id "ENSG00000164488";
chr6	StringTie	exon	168310168	168310446	1000	-	.	gene_id "MSTRG.170834"; transcript_id "ENST00000366796"; exon_number "4"; gene_name "DACT2"; ref_gene_id "ENSG00000164488";
chr6	StringTie	exon	168311152	168311284	1000	-	.	gene_id "MSTRG.170834"; transcript_id "ENST00000366796"; exon_number "5"; gene_name "DACT2"; ref_gene_id "ENSG00000164488";
chr6	StringTie	exon	168319388	168319754	1000	-	.	gene_id "MSTRG.170834"; transcript_id "ENST00000366796"; exon_number "6"; gene_name "DACT2"; ref_gene_id "ENSG00000164488";
chr6	StringTie	transcript	168298069	168302114	1000	-	.	gene_id "MSTRG.170834"; transcript_id "ENST00000445442"; gene_name "RP11-503C24.6"; ref_gene_id "ENSG00000224417";
chr6	StringTie	exon	168298069	168300589	1000	-	.	gene_id "MSTRG.170834"; transcript_id "ENST00000445442"; exon_number "1"; gene_name "RP11-503C24.6"; ref_gene_id "ENSG00000224417";
chr6	StringTie	exon	168302077	168302114	1000	-	.	gene_id "MSTRG.170834"; transcript_id "ENST00000445442"; exon_number "2"; gene_name "RP11-503C24.6"; ref_gene_id "ENSG00000224417";
chr6	StringTie	transcript	168307223	168319710	1000	-	.	gene_id "MSTRG.170834"; transcript_id "ENST00000607983"; gene_name "DACT2"; ref_gene_id "ENSG00000164488";
chr6	StringTie	exon	168307223	168308703	1000	-	.	gene_id "MSTRG.170834"; transcript_id "ENST00000607983"; exon_number "1"; gene_name "DACT2"; ref_gene_id "ENSG00000164488";
chr6	StringTie	exon	168319572	168319710	1000	-	.	gene_id "MSTRG.170834"; transcript_id "ENST00000607983"; exon_number "2"; gene_name "DACT2"; ref_gene_id "ENSG00000164488";
chr6	StringTie	transcript	168307223	168319710	1000	-	.	gene_id "MSTRG.170834"; transcript_id "ENST00000610183"; gene_name "DACT2"; ref_gene_id "ENSG00000164488";
chr6	StringTie	exon	168307223	168309098	1000	-	.	gene_id "MSTRG.170834"; transcript_id "ENST00000610183"; exon_number "1"; gene_name "DACT2"; ref_gene_id "ENSG00000164488";
chr6	StringTie	exon	168310168	168310322	1000	-	.	gene_id "MSTRG.170834"; transcript_id "ENST00000610183"; exon_number "2"; gene_name "DACT2"; ref_gene_id "ENSG00000164488";
chr6	StringTie	exon	168319654	168319710	1000	-	.	gene_id "MSTRG.170834"; transcript_id "ENST00000610183"; exon_number "3"; gene_name "DACT2"; ref_gene_id "ENSG00000164488";
chr6	StringTie	transcript	168306609	168319839	1000	-	.	gene_id "MSTRG.170834"; transcript_id "MSTRG.170834.10";
chr6	StringTie	exon	168306609	168309098	1000	-	.	gene_id "MSTRG.170834"; transcript_id "MSTRG.170834.10"; exon_number "1";
chr6	StringTie	exon	168310168	168310446	1000	-	.	gene_id "MSTRG.170834"; transcript_id "MSTRG.170834.10"; exon_number "2";
chr6	StringTie	exon	168311152	168311284	1000	-	.	gene_id "MSTRG.170834"; transcript_id "MSTRG.170834.10"; exon_number "3";
chr6	StringTie	exon	168319184	168319839	1000	-	.	gene_id "MSTRG.170834"; transcript_id "MSTRG.170834.10"; exon_number "4";
chr6	StringTie	transcript	168306702	168319937	1000	-	.	gene_id "MSTRG.170834"; transcript_id "MSTRG.170834.11";
chr6	StringTie	exon	168306702	168309098	1000	-	.	gene_id "MSTRG.170834"; transcript_id "MSTRG.170834.11"; exon_number "1";
chr6	StringTie	exon	168310168	168310446	1000	-	.	gene_id "MSTRG.170834"; transcript_id "MSTRG.170834.11"; exon_number "2";
chr6	StringTie	exon	168311152	168311284	1000	-	.	gene_id "MSTRG.170834"; transcript_id "MSTRG.170834.11"; exon_number "3";
chr6	StringTie	exon	168315729	168315942	1000	-	.	gene_id "MSTRG.170834"; transcript_id "MSTRG.170834.11"; exon_number "4";
chr6	StringTie	exon	168319388	168319937	1000	-	.	gene_id "MSTRG.170834"; transcript_id "MSTRG.170834.11"; exon_number "5";
chr6	StringTie	transcript	168306772	168318623	1000	-	.	gene_id "MSTRG.170834"; transcript_id "MSTRG.170834.12";
chr6	StringTie	exon	168306772	168309098	1000	-	.	gene_id "MSTRG.170834"; transcript_id "MSTRG.170834.12"; exon_number "1";
chr6	StringTie	exon	168310168	168310446	1000	-	.	gene_id "MSTRG.170834"; transcript_id "MSTRG.170834.12"; exon_number "2";
chr6	StringTie	exon	168311152	168311284	1000	-	.	gene_id "MSTRG.170834"; transcript_id "MSTRG.170834.12"; exon_number "3";
chr6	StringTie	exon	168313928	168316473	1000	-	.	gene_id "MSTRG.170834"; transcript_id "MSTRG.170834.12"; exon_number "4";
chr6	StringTie	exon	168317971	168318623	1000	-	.	gene_id "MSTRG.170834"; transcript_id "MSTRG.170834.12"; exon_number "5";
chr6	StringTie	transcript	168306819	168319952	1000	-	.	gene_id "MSTRG.170834"; transcript_id "MSTRG.170834.13";
chr6	StringTie	exon	168306819	168308585	1000	-	.	gene_id "MSTRG.170834"; transcript_id "MSTRG.170834.13"; exon_number "1";
chr6	StringTie	exon	168308944	168309098	1000	-	.	gene_id "MSTRG.170834"; transcript_id "MSTRG.170834.13"; exon_number "2";
chr6	StringTie	exon	168310168	168310235	1000	-	.	gene_id "MSTRG.170834"; transcript_id "MSTRG.170834.13"; exon_number "3";
chr6	StringTie	exon	168310323	168310446	1000	-	.	gene_id "MSTRG.170834"; transcript_id "MSTRG.170834.13"; exon_number "4";
chr6	StringTie	exon	168311152	168311284	1000	-	.	gene_id "MSTRG.170834"; transcript_id "MSTRG.170834.13"; exon_number "5";
chr6	StringTie	exon	168319184	168319952	1000	-	.	gene_id "MSTRG.170834"; transcript_id "MSTRG.170834.13"; exon_number "6";
chr6	StringTie	transcript	168306884	168319862	1000	-	.	gene_id "MSTRG.170834"; transcript_id "MSTRG.170834.14";
chr6	StringTie	exon	168306884	168311284	1000	-	.	gene_id "MSTRG.170834"; transcript_id "MSTRG.170834.14"; exon_number "1";
chr6	StringTie	exon	168319388	168319862	1000	-	.	gene_id "MSTRG.170834"; transcript_id "MSTRG.170834.14"; exon_number "2";
chr6	StringTie	transcript	168306890	168319794	1000	-	.	gene_id "MSTRG.170834"; transcript_id "MSTRG.170834.15";
chr6	StringTie	exon	168306890	168309098	1000	-	.	gene_id "MSTRG.170834"; transcript_id "MSTRG.170834.15"; exon_number "1";
chr6	StringTie	exon	168310168	168310446	1000	-	.	gene_id "MSTRG.170834"; transcript_id "MSTRG.170834.15"; exon_number "2";
chr6	StringTie	exon	168311152	168312359	1000	-	.	gene_id "MSTRG.170834"; transcript_id "MSTRG.170834.15"; exon_number "3";
chr6	StringTie	exon	168319388	168319794	1000	-	.	gene_id "MSTRG.170834"; transcript_id "MSTRG.170834.15"; exon_number "4";
chr6	StringTie	transcript	168306900	168311716	1000	-	.	gene_id "MSTRG.170834"; transcript_id "MSTRG.170834.16";
chr6	StringTie	exon	168306900	168309306	1000	-	.	gene_id "MSTRG.170834"; transcript_id "MSTRG.170834.16"; exon_number "1";
chr6	StringTie	exon	168310168	168310446	1000	-	.	gene_id "MSTRG.170834"; transcript_id "MSTRG.170834.16"; exon_number "2";
chr6	StringTie	exon	168311152	168311716	1000	-	.	gene_id "MSTRG.170834"; transcript_id "MSTRG.170834.16"; exon_number "3";
chr6	StringTie	transcript	168306903	168313662	1000	-	.	gene_id "MSTRG.170834"; transcript_id "MSTRG.170834.17";
chr6	StringTie	exon	168306903	168309098	1000	-	.	gene_id "MSTRG.170834"; transcript_id "MSTRG.170834.17"; exon_number "1";
chr6	StringTie	exon	168310168	168310446	1000	-	.	gene_id "MSTRG.170834"; transcript_id "MSTRG.170834.17"; exon_number "2";
chr6	StringTie	exon	168311152	168313361	1000	-	.	gene_id "MSTRG.170834"; transcript_id "MSTRG.170834.17"; exon_number "3";
chr6	StringTie	exon	168313459	168313662	1000	-	.	gene_id "MSTRG.170834"; transcript_id "MSTRG.170834.17"; exon_number "4";
chr6	StringTie	transcript	168306903	168313782	1000	-	.	gene_id "MSTRG.170834"; transcript_id "MSTRG.170834.18";
chr6	StringTie	exon	168306903	168307838	1000	-	.	gene_id "MSTRG.170834"; transcript_id "MSTRG.170834.18"; exon_number "1";
chr6	StringTie	exon	168307957	168309098	1000	-	.	gene_id "MSTRG.170834"; transcript_id "MSTRG.170834.18"; exon_number "2";
chr6	StringTie	exon	168310168	168310446	1000	-	.	gene_id "MSTRG.170834"; transcript_id "MSTRG.170834.18"; exon_number "3";
chr6	StringTie	exon	168311152	168311284	1000	-	.	gene_id "MSTRG.170834"; transcript_id "MSTRG.170834.18"; exon_number "4";
chr6	StringTie	exon	168313276	168313782	1000	-	.	gene_id "MSTRG.170834"; transcript_id "MSTRG.170834.18"; exon_number "5";
chr6	StringTie	transcript	168306904	168319685	1000	-	.	gene_id "MSTRG.170834"; transcript_id "MSTRG.170834.19";
chr6	StringTie	exon	168306904	168309098	1000	-	.	gene_id "MSTRG.170834"; transcript_id "MSTRG.170834.19"; exon_number "1";
chr6	StringTie	exon	168310168	168310446	1000	-	.	gene_id "MSTRG.170834"; transcript_id "MSTRG.170834.19"; exon_number "2";
chr6	StringTie	exon	168311152	168311320	1000	-	.	gene_id "MSTRG.170834"; transcript_id "MSTRG.170834.19"; exon_number "3";
chr6	StringTie	exon	168319388	168319685	1000	-	.	gene_id "MSTRG.170834"; transcript_id "MSTRG.170834.19"; exon_number "4";
chr6	StringTie	transcript	168294855	168302454	1000	-	.	gene_id "MSTRG.170834"; transcript_id "MSTRG.170834.2";
chr6	StringTie	exon	168294855	168296700	1000	-	.	gene_id "MSTRG.170834"; transcript_id "MSTRG.170834.2"; exon_number "1";
chr6	StringTie	exon	168302077	168302454	1000	-	.	gene_id "MSTRG.170834"; transcript_id "MSTRG.170834.2"; exon_number "2";
chr6	StringTie	transcript	168306904	168319903	1000	-	.	gene_id "MSTRG.170834"; transcript_id "MSTRG.170834.20";
chr6	StringTie	exon	168306904	168308091	1000	-	.	gene_id "MSTRG.170834"; transcript_id "MSTRG.170834.20"; exon_number "1";
chr6	StringTie	exon	168308385	168309098	1000	-	.	gene_id "MSTRG.170834"; transcript_id "MSTRG.170834.20"; exon_number "2";
chr6	StringTie	exon	168310168	168310446	1000	-	.	gene_id "MSTRG.170834"; transcript_id "MSTRG.170834.20"; exon_number "3";
chr6	StringTie	exon	168311152	168311284	1000	-	.	gene_id "MSTRG.170834"; transcript_id "MSTRG.170834.20"; exon_number "4";
chr6	StringTie	exon	168319388	168319903	1000	-	.	gene_id "MSTRG.170834"; transcript_id "MSTRG.170834.20"; exon_number "5";
chr6	StringTie	transcript	168306904	168312915	1000	-	.	gene_id "MSTRG.170834"; transcript_id "MSTRG.170834.21";
chr6	StringTie	exon	168306904	168309098	1000	-	.	gene_id "MSTRG.170834"; transcript_id "MSTRG.170834.21"; exon_number "1";
chr6	StringTie	exon	168310168	168310235	1000	-	.	gene_id "MSTRG.170834"; transcript_id "MSTRG.170834.21"; exon_number "2";
chr6	StringTie	exon	168310323	168310446	1000	-	.	gene_id "MSTRG.170834"; transcript_id "MSTRG.170834.21"; exon_number "3";
chr6	StringTie	exon	168311152	168311284	1000	-	.	gene_id "MSTRG.170834"; transcript_id "MSTRG.170834.21"; exon_number "4";
chr6	StringTie	exon	168312161	168312915	1000	-	.	gene_id "MSTRG.170834"; transcript_id "MSTRG.170834.21"; exon_number "5";
chr6	StringTie	transcript	168306926	168311336	1000	-	.	gene_id "MSTRG.170834"; transcript_id "MSTRG.170834.23";
chr6	StringTie	exon	168306926	168309129	1000	-	.	gene_id "MSTRG.170834"; transcript_id "MSTRG.170834.23"; exon_number "1";
chr6	StringTie	exon	168310168	168310446	1000	-	.	gene_id "MSTRG.170834"; transcript_id "MSTRG.170834.23"; exon_number "2";
chr6	StringTie	exon	168311152	168311336	1000	-	.	gene_id "MSTRG.170834"; transcript_id "MSTRG.170834.23"; exon_number "3";
chr6	StringTie	transcript	168316398	168319817	1000	-	.	gene_id "MSTRG.170834"; transcript_id "MSTRG.170834.26";
chr6	StringTie	exon	168316398	168317457	1000	-	.	gene_id "MSTRG.170834"; transcript_id "MSTRG.170834.26"; exon_number "1";
chr6	StringTie	exon	168318082	168319817	1000	-	.	gene_id "MSTRG.170834"; transcript_id "MSTRG.170834.26"; exon_number "2";
chr6	StringTie	transcript	168294886	168302295	1000	-	.	gene_id "MSTRG.170834"; transcript_id "MSTRG.170834.3";
chr6	StringTie	exon	168294886	168296697	1000	-	.	gene_id "MSTRG.170834"; transcript_id "MSTRG.170834.3"; exon_number "1";
chr6	StringTie	exon	168302077	168302295	1000	-	.	gene_id "MSTRG.170834"; transcript_id "MSTRG.170834.3"; exon_number "2";
chr6	StringTie	transcript	168295627	168302060	1000	-	.	gene_id "MSTRG.170834"; transcript_id "MSTRG.170834.4";
chr6	StringTie	exon	168295627	168300589	1000	-	.	gene_id "MSTRG.170834"; transcript_id "MSTRG.170834.4"; exon_number "1";
chr6	StringTie	exon	168301900	168302060	1000	-	.	gene_id "MSTRG.170834"; transcript_id "MSTRG.170834.4"; exon_number "2";
chr6	StringTie	transcript	168298069	168301425	1000	-	.	gene_id "MSTRG.170834"; transcript_id "MSTRG.170834.5";
chr6	StringTie	exon	168298069	168300589	1000	-	.	gene_id "MSTRG.170834"; transcript_id "MSTRG.170834.5"; exon_number "1";
chr6	StringTie	exon	168301403	168301425	1000	-	.	gene_id "MSTRG.170834"; transcript_id "MSTRG.170834.5"; exon_number "2";
chr6	StringTie	transcript	168298118	168319759	1000	-	.	gene_id "MSTRG.170834"; transcript_id "MSTRG.170834.7";
chr6	StringTie	exon	168298118	168300589	1000	-	.	gene_id "MSTRG.170834"; transcript_id "MSTRG.170834.7"; exon_number "1";
chr6	StringTie	exon	168310168	168310446	1000	-	.	gene_id "MSTRG.170834"; transcript_id "MSTRG.170834.7"; exon_number "2";
chr6	StringTie	exon	168311152	168311284	1000	-	.	gene_id "MSTRG.170834"; transcript_id "MSTRG.170834.7"; exon_number "3";
chr6	StringTie	exon	168319388	168319759	1000	-	.	gene_id "MSTRG.170834"; transcript_id "MSTRG.170834.7"; exon_number "4";
chr6	StringTie	transcript	168302796	168319910	1000	-	.	gene_id "MSTRG.170834"; transcript_id "MSTRG.170834.8";
chr6	StringTie	exon	168302796	168309098	1000	-	.	gene_id "MSTRG.170834"; transcript_id "MSTRG.170834.8"; exon_number "1";
chr6	StringTie	exon	168310168	168310446	1000	-	.	gene_id "MSTRG.170834"; transcript_id "MSTRG.170834.8"; exon_number "2";
chr6	StringTie	exon	168311152	168311284	1000	-	.	gene_id "MSTRG.170834"; transcript_id "MSTRG.170834.8"; exon_number "3";
chr6	StringTie	exon	168319894	168319910	1000	-	.	gene_id "MSTRG.170834"; transcript_id "MSTRG.170834.8"; exon_number "4";
chr6	StringTie	transcript	168302876	168319927	1000	-	.	gene_id "MSTRG.170834"; transcript_id "MSTRG.170834.9";
chr6	StringTie	exon	168302876	168309098	1000	-	.	gene_id "MSTRG.170834"; transcript_id "MSTRG.170834.9"; exon_number "1";
chr6	StringTie	exon	168310168	168310446	1000	-	.	gene_id "MSTRG.170834"; transcript_id "MSTRG.170834.9"; exon_number "2";
chr6	StringTie	exon	168311152	168311284	1000	-	.	gene_id "MSTRG.170834"; transcript_id "MSTRG.170834.9"; exon_number "3";
chr6	StringTie	exon	168312161	168319927	1000	-	.	gene_id "MSTRG.170834"; transcript_id "MSTRG.170834.9"; exon_number "4";
chr6	StringTie	transcript	168294854	168300766	1000	+	.	gene_id "MSTRG.170835"; transcript_id "MSTRG.170835.1";
chr6	StringTie	exon	168294854	168299896	1000	+	.	gene_id "MSTRG.170835"; transcript_id "MSTRG.170835.1"; exon_number "1";
chr6	StringTie	exon	168300000	168300766	1000	+	.	gene_id "MSTRG.170835"; transcript_id "MSTRG.170835.1"; exon_number "2";
chr6	StringTie	transcript	168294855	168300657	1000	+	.	gene_id "MSTRG.170835"; transcript_id "MSTRG.170835.2";
chr6	StringTie	exon	168294855	168296142	1000	+	.	gene_id "MSTRG.170835"; transcript_id "MSTRG.170835.2"; exon_number "1";
chr6	StringTie	exon	168296216	168300657	1000	+	.	gene_id "MSTRG.170835"; transcript_id "MSTRG.170835.2"; exon_number "2";
chr6	StringTie	transcript	168294886	168296689	1000	+	.	gene_id "MSTRG.170835"; transcript_id "MSTRG.170835.3";
chr6	StringTie	exon	168294886	168296398	1000	+	.	gene_id "MSTRG.170835"; transcript_id "MSTRG.170835.3"; exon_number "1";
chr6	StringTie	exon	168296472	168296689	1000	+	.	gene_id "MSTRG.170835"; transcript_id "MSTRG.170835.3"; exon_number "2";
chr6	StringTie	transcript	168295452	168296701	1000	+	.	gene_id "MSTRG.170835"; transcript_id "MSTRG.170835.4";
chr6	StringTie	exon	168295452	168296069	1000	+	.	gene_id "MSTRG.170835"; transcript_id "MSTRG.170835.4"; exon_number "1";
chr6	StringTie	exon	168296143	168296701	1000	+	.	gene_id "MSTRG.170835"; transcript_id "MSTRG.170835.4"; exon_number "2";
chr6	StringTie	transcript	168307692	168316512	1000	+	.	gene_id "MSTRG.170836"; transcript_id "MSTRG.170836.1";
chr6	StringTie	exon	168307692	168307960	1000	+	.	gene_id "MSTRG.170836"; transcript_id "MSTRG.170836.1"; exon_number "1";
chr6	StringTie	exon	168310160	168310468	1000	+	.	gene_id "MSTRG.170836"; transcript_id "MSTRG.170836.1"; exon_number "2";
chr6	StringTie	exon	168311003	168311245	1000	+	.	gene_id "MSTRG.170836"; transcript_id "MSTRG.170836.1"; exon_number "3";
chr6	StringTie	exon	168311925	168312003	1000	+	.	gene_id "MSTRG.170836"; transcript_id "MSTRG.170836.1"; exon_number "4";
chr6	StringTie	exon	168313950	168316512	1000	+	.	gene_id "MSTRG.170836"; transcript_id "MSTRG.170836.1"; exon_number "5";
chr6	StringTie	transcript	168307692	168316202	1000	+	.	gene_id "MSTRG.170836"; transcript_id "MSTRG.170836.2";
chr6	StringTie	exon	168307692	168307960	1000	+	.	gene_id "MSTRG.170836"; transcript_id "MSTRG.170836.2"; exon_number "1";
chr6	StringTie	exon	168311003	168311245	1000	+	.	gene_id "MSTRG.170836"; transcript_id "MSTRG.170836.2"; exon_number "2";
chr6	StringTie	exon	168311925	168312003	1000	+	.	gene_id "MSTRG.170836"; transcript_id "MSTRG.170836.2"; exon_number "3";
chr6	StringTie	exon	168313950	168316202	1000	+	.	gene_id "MSTRG.170836"; transcript_id "MSTRG.170836.2"; exon_number "4";
chr6	StringTie	transcript	168307692	168316159	1000	+	.	gene_id "MSTRG.170836"; transcript_id "MSTRG.170836.3";
chr6	StringTie	exon	168307692	168307960	1000	+	.	gene_id "MSTRG.170836"; transcript_id "MSTRG.170836.3"; exon_number "1";
chr6	StringTie	exon	168311925	168312003	1000	+	.	gene_id "MSTRG.170836"; transcript_id "MSTRG.170836.3"; exon_number "2";
chr6	StringTie	exon	168313950	168316159	1000	+	.	gene_id "MSTRG.170836"; transcript_id "MSTRG.170836.3"; exon_number "3";
chr6	StringTie	transcript	168307929	168316325	1000	+	.	gene_id "MSTRG.170836"; transcript_id "MSTRG.170836.4";
chr6	StringTie	exon	168307929	168307960	1000	+	.	gene_id "MSTRG.170836"; transcript_id "MSTRG.170836.4"; exon_number "1";
chr6	StringTie	exon	168310308	168310468	1000	+	.	gene_id "MSTRG.170836"; transcript_id "MSTRG.170836.4"; exon_number "2";
chr6	StringTie	exon	168311003	168311245	1000	+	.	gene_id "MSTRG.170836"; transcript_id "MSTRG.170836.4"; exon_number "3";
chr6	StringTie	exon	168311925	168312003	1000	+	.	gene_id "MSTRG.170836"; transcript_id "MSTRG.170836.4"; exon_number "4";
chr6	StringTie	exon	168312100	168316325	1000	+	.	gene_id "MSTRG.170836"; transcript_id "MSTRG.170836.4"; exon_number "5";
chr6	StringTie	transcript	168307931	168316151	1000	+	.	gene_id "MSTRG.170836"; transcript_id "MSTRG.170836.5";
chr6	StringTie	exon	168307931	168307960	1000	+	.	gene_id "MSTRG.170836"; transcript_id "MSTRG.170836.5"; exon_number "1";
chr6	StringTie	exon	168309178	168310468	1000	+	.	gene_id "MSTRG.170836"; transcript_id "MSTRG.170836.5"; exon_number "2";
chr6	StringTie	exon	168311003	168311245	1000	+	.	gene_id "MSTRG.170836"; transcript_id "MSTRG.170836.5"; exon_number "3";
chr6	StringTie	exon	168311925	168312003	1000	+	.	gene_id "MSTRG.170836"; transcript_id "MSTRG.170836.5"; exon_number "4";
chr6	StringTie	exon	168313950	168316151	1000	+	.	gene_id "MSTRG.170836"; transcript_id "MSTRG.170836.5"; exon_number "5";
chr6	StringTie	transcript	168307949	168308439	1000	+	.	gene_id "MSTRG.170836"; transcript_id "MSTRG.170836.6";
chr6	StringTie	exon	168307949	168308185	1000	+	.	gene_id "MSTRG.170836"; transcript_id "MSTRG.170836.6"; exon_number "1";
chr6	StringTie	exon	168308299	168308439	1000	+	.	gene_id "MSTRG.170836"; transcript_id "MSTRG.170836.6"; exon_number "2";
chr6	StringTie	transcript	168319747	168333646	1000	+	.	gene_id "MSTRG.170837"; transcript_id "MSTRG.170837.1";
chr6	StringTie	exon	168319747	168319763	1000	+	.	gene_id "MSTRG.170837"; transcript_id "MSTRG.170837.1"; exon_number "1";
chr6	StringTie	exon	168332224	168333646	1000	+	.	gene_id "MSTRG.170837"; transcript_id "MSTRG.170837.1"; exon_number "2";
chr6	StringTie	transcript	168320707	168333415	1000	+	.	gene_id "MSTRG.170837"; transcript_id "MSTRG.170837.2";
chr6	StringTie	exon	168320707	168320784	1000	+	.	gene_id "MSTRG.170837"; transcript_id "MSTRG.170837.2"; exon_number "1";
chr6	StringTie	exon	168332224	168333415	1000	+	.	gene_id "MSTRG.170837"; transcript_id "MSTRG.170837.2"; exon_number "2";
chr6	StringTie	transcript	168327460	168334168	1000	-	.	gene_id "MSTRG.170838"; transcript_id "MSTRG.170838.1";
chr6	StringTie	exon	168327460	168327786	1000	-	.	gene_id "MSTRG.170838"; transcript_id "MSTRG.170838.1"; exon_number "1";
chr6	StringTie	exon	168333985	168334168	1000	-	.	gene_id "MSTRG.170838"; transcript_id "MSTRG.170838.1"; exon_number "2";
chr6	StringTie	transcript	168330277	168334681	1000	-	.	gene_id "MSTRG.170838"; transcript_id "MSTRG.170838.2";
chr6	StringTie	exon	168330277	168333644	1000	-	.	gene_id "MSTRG.170838"; transcript_id "MSTRG.170838.2"; exon_number "1";
chr6	StringTie	exon	168333985	168334162	1000	-	.	gene_id "MSTRG.170838"; transcript_id "MSTRG.170838.2"; exon_number "2";
chr6	StringTie	exon	168334301	168334681	1000	-	.	gene_id "MSTRG.170838"; transcript_id "MSTRG.170838.2"; exon_number "3";
chr6	StringTie	transcript	168331759	168335395	1000	-	.	gene_id "MSTRG.170838"; transcript_id "MSTRG.170838.3";
chr6	StringTie	exon	168331759	168332246	1000	-	.	gene_id "MSTRG.170838"; transcript_id "MSTRG.170838.3"; exon_number "1";
chr6	StringTie	exon	168333985	168334162	1000	-	.	gene_id "MSTRG.170838"; transcript_id "MSTRG.170838.3"; exon_number "2";
chr6	StringTie	exon	168334871	168335010	1000	-	.	gene_id "MSTRG.170838"; transcript_id "MSTRG.170838.3"; exon_number "3";
chr6	StringTie	exon	168335341	168335395	1000	-	.	gene_id "MSTRG.170838"; transcript_id "MSTRG.170838.3"; exon_number "4";
chr6	StringTie	transcript	168331759	168334366	1000	-	.	gene_id "MSTRG.170838"; transcript_id "MSTRG.170838.4";
chr6	StringTie	exon	168331759	168332179	1000	-	.	gene_id "MSTRG.170838"; transcript_id "MSTRG.170838.4"; exon_number "1";
chr6	StringTie	exon	168333985	168334162	1000	-	.	gene_id "MSTRG.170838"; transcript_id "MSTRG.170838.4"; exon_number "2";
chr6	StringTie	exon	168334301	168334366	1000	-	.	gene_id "MSTRG.170838"; transcript_id "MSTRG.170838.4"; exon_number "3";
chr6	StringTie	transcript	168331766	168334492	1000	-	.	gene_id "MSTRG.170838"; transcript_id "MSTRG.170838.5";
chr6	StringTie	exon	168331766	168332179	1000	-	.	gene_id "MSTRG.170838"; transcript_id "MSTRG.170838.5"; exon_number "1";
chr6	StringTie	exon	168333985	168334158	1000	-	.	gene_id "MSTRG.170838"; transcript_id "MSTRG.170838.5"; exon_number "2";
chr6	StringTie	exon	168334301	168334492	1000	-	.	gene_id "MSTRG.170838"; transcript_id "MSTRG.170838.5"; exon_number "3";
chr6	StringTie	transcript	168333249	168334355	1000	-	.	gene_id "MSTRG.170838"; transcript_id "MSTRG.170838.6";
chr6	StringTie	exon	168333249	168333644	1000	-	.	gene_id "MSTRG.170838"; transcript_id "MSTRG.170838.6"; exon_number "1";
chr6	StringTie	exon	168333985	168334158	1000	-	.	gene_id "MSTRG.170838"; transcript_id "MSTRG.170838.6"; exon_number "2";
chr6	StringTie	exon	168334301	168334355	1000	-	.	gene_id "MSTRG.170838"; transcript_id "MSTRG.170838.6"; exon_number "3";
chr6	StringTie	transcript	168340544	168345733	1000	+	.	gene_id "MSTRG.170839"; transcript_id "MSTRG.170839.1";
chr6	StringTie	exon	168340544	168345733	1000	+	.	gene_id "MSTRG.170839"; transcript_id "MSTRG.170839.1"; exon_number "1";
chr6	StringTie	transcript	168340544	168345729	1000	+	.	gene_id "MSTRG.170839"; transcript_id "MSTRG.170839.2";
chr6	StringTie	exon	168340544	168340854	1000	+	.	gene_id "MSTRG.170839"; transcript_id "MSTRG.170839.2"; exon_number "1";
chr6	StringTie	exon	168343190	168345729	1000	+	.	gene_id "MSTRG.170839"; transcript_id "MSTRG.170839.2"; exon_number "2";
chr6	StringTie	transcript	168340544	168345729	1000	+	.	gene_id "MSTRG.170839"; transcript_id "MSTRG.170839.3";
chr6	StringTie	exon	168340544	168340854	1000	+	.	gene_id "MSTRG.170839"; transcript_id "MSTRG.170839.3"; exon_number "1";
chr6	StringTie	exon	168342445	168345729	1000	+	.	gene_id "MSTRG.170839"; transcript_id "MSTRG.170839.3"; exon_number "2";
chr1	StringTie	transcript	235614674	235616397	1000	+	.	gene_id "MSTRG.17084"; transcript_id "ENST00000424229"; gene_name "RP11-365D9.1"; ref_gene_id "ENSG00000227236";
chr1	StringTie	exon	235614674	235616397	1000	+	.	gene_id "MSTRG.17084"; transcript_id "ENST00000424229"; exon_number "1"; gene_name "RP11-365D9.1"; ref_gene_id "ENSG00000227236";
chr6	StringTie	transcript	168344778	168350971	1000	-	.	gene_id "MSTRG.170840"; transcript_id "MSTRG.170840.1";
chr6	StringTie	exon	168344778	168345060	1000	-	.	gene_id "MSTRG.170840"; transcript_id "MSTRG.170840.1"; exon_number "1";
chr6	StringTie	exon	168346380	168350971	1000	-	.	gene_id "MSTRG.170840"; transcript_id "MSTRG.170840.1"; exon_number "2";
chr6	StringTie	transcript	168355209	168355418	1000	.	.	gene_id "MSTRG.170841"; transcript_id "MSTRG.170841.1";
chr6	StringTie	exon	168355209	168355418	1000	.	.	gene_id "MSTRG.170841"; transcript_id "MSTRG.170841.1"; exon_number "1";
chr6	StringTie	transcript	168355687	168360748	1000	+	.	gene_id "MSTRG.170842"; transcript_id "MSTRG.170842.1";
chr6	StringTie	exon	168355687	168360748	1000	+	.	gene_id "MSTRG.170842"; transcript_id "MSTRG.170842.1"; exon_number "1";
chr6	StringTie	transcript	168374697	168375355	1000	+	.	gene_id "MSTRG.170843"; transcript_id "ENST00000568306"; gene_name "RP1-39J2.1"; ref_gene_id "ENSG00000260771";
chr6	StringTie	exon	168374697	168375355	1000	+	.	gene_id "MSTRG.170843"; transcript_id "ENST00000568306"; exon_number "1"; gene_name "RP1-39J2.1"; ref_gene_id "ENSG00000260771";
chr6	StringTie	transcript	168366894	168376521	1000	+	.	gene_id "MSTRG.170843"; transcript_id "MSTRG.170843.1";
chr6	StringTie	exon	168366894	168367831	1000	+	.	gene_id "MSTRG.170843"; transcript_id "MSTRG.170843.1"; exon_number "1";
chr6	StringTie	exon	168368142	168370821	1000	+	.	gene_id "MSTRG.170843"; transcript_id "MSTRG.170843.1"; exon_number "2";
chr6	StringTie	exon	168371442	168376521	1000	+	.	gene_id "MSTRG.170843"; transcript_id "MSTRG.170843.1"; exon_number "3";
chr6	StringTie	transcript	168366953	168372693	1000	+	.	gene_id "MSTRG.170843"; transcript_id "MSTRG.170843.2";
chr6	StringTie	exon	168366953	168367831	1000	+	.	gene_id "MSTRG.170843"; transcript_id "MSTRG.170843.2"; exon_number "1";
chr6	StringTie	exon	168368142	168372693	1000	+	.	gene_id "MSTRG.170843"; transcript_id "MSTRG.170843.2"; exon_number "2";
chr6	StringTie	transcript	168368320	168369796	1000	+	.	gene_id "MSTRG.170843"; transcript_id "MSTRG.170843.3";
chr6	StringTie	exon	168368320	168368838	1000	+	.	gene_id "MSTRG.170843"; transcript_id "MSTRG.170843.3"; exon_number "1";
chr6	StringTie	exon	168368997	168369796	1000	+	.	gene_id "MSTRG.170843"; transcript_id "MSTRG.170843.3"; exon_number "2";
chr6	StringTie	transcript	168367686	168368665	1000	-	.	gene_id "MSTRG.170844"; transcript_id "MSTRG.170844.1";
chr6	StringTie	exon	168367686	168367820	1000	-	.	gene_id "MSTRG.170844"; transcript_id "MSTRG.170844.1"; exon_number "1";
chr6	StringTie	exon	168368575	168368665	1000	-	.	gene_id "MSTRG.170844"; transcript_id "MSTRG.170844.1"; exon_number "2";
chr6	StringTie	transcript	168375362	168386135	1000	-	.	gene_id "MSTRG.170845"; transcript_id "MSTRG.170845.1";
chr6	StringTie	exon	168375362	168375963	1000	-	.	gene_id "MSTRG.170845"; transcript_id "MSTRG.170845.1"; exon_number "1";
chr6	StringTie	exon	168376958	168377190	1000	-	.	gene_id "MSTRG.170845"; transcript_id "MSTRG.170845.1"; exon_number "2";
chr6	StringTie	exon	168384623	168384913	1000	-	.	gene_id "MSTRG.170845"; transcript_id "MSTRG.170845.1"; exon_number "3";
chr6	StringTie	exon	168385398	168386135	1000	-	.	gene_id "MSTRG.170845"; transcript_id "MSTRG.170845.1"; exon_number "4";
chr6	StringTie	transcript	168375362	168385507	1000	-	.	gene_id "MSTRG.170845"; transcript_id "MSTRG.170845.2";
chr6	StringTie	exon	168375362	168377190	1000	-	.	gene_id "MSTRG.170845"; transcript_id "MSTRG.170845.2"; exon_number "1";
chr6	StringTie	exon	168381903	168382435	1000	-	.	gene_id "MSTRG.170845"; transcript_id "MSTRG.170845.2"; exon_number "2";
chr6	StringTie	exon	168384623	168384913	1000	-	.	gene_id "MSTRG.170845"; transcript_id "MSTRG.170845.2"; exon_number "3";
chr6	StringTie	exon	168385398	168385507	1000	-	.	gene_id "MSTRG.170845"; transcript_id "MSTRG.170845.2"; exon_number "4";
chr6	StringTie	transcript	168375433	168385531	1000	-	.	gene_id "MSTRG.170845"; transcript_id "MSTRG.170845.3";
chr6	StringTie	exon	168375433	168375963	1000	-	.	gene_id "MSTRG.170845"; transcript_id "MSTRG.170845.3"; exon_number "1";
chr6	StringTie	exon	168376958	168377190	1000	-	.	gene_id "MSTRG.170845"; transcript_id "MSTRG.170845.3"; exon_number "2";
chr6	StringTie	exon	168384623	168384732	1000	-	.	gene_id "MSTRG.170845"; transcript_id "MSTRG.170845.3"; exon_number "3";
chr6	StringTie	exon	168385398	168385531	1000	-	.	gene_id "MSTRG.170845"; transcript_id "MSTRG.170845.3"; exon_number "4";
chr6	StringTie	transcript	168376967	168381829	1000	-	.	gene_id "MSTRG.170845"; transcript_id "MSTRG.170845.4";
chr6	StringTie	exon	168376967	168377190	1000	-	.	gene_id "MSTRG.170845"; transcript_id "MSTRG.170845.4"; exon_number "1";
chr6	StringTie	exon	168381797	168381829	1000	-	.	gene_id "MSTRG.170845"; transcript_id "MSTRG.170845.4"; exon_number "2";
chr6	StringTie	transcript	168441151	168667994	1000	+	.	gene_id "MSTRG.170846"; transcript_id "ENST00000354536"; gene_name "SMOC2"; ref_gene_id "ENSG00000112562";
chr6	StringTie	exon	168441151	168441454	1000	+	.	gene_id "MSTRG.170846"; transcript_id "ENST00000354536"; exon_number "1"; gene_name "SMOC2"; ref_gene_id "ENSG00000112562";
chr6	StringTie	exon	168509915	168510086	1000	+	.	gene_id "MSTRG.170846"; transcript_id "ENST00000354536"; exon_number "2"; gene_name "SMOC2"; ref_gene_id "ENSG00000112562";
chr6	StringTie	exon	168526346	168526452	1000	+	.	gene_id "MSTRG.170846"; transcript_id "ENST00000354536"; exon_number "3"; gene_name "SMOC2"; ref_gene_id "ENSG00000112562";
chr6	StringTie	exon	168527628	168527727	1000	+	.	gene_id "MSTRG.170846"; transcript_id "ENST00000354536"; exon_number "4"; gene_name "SMOC2"; ref_gene_id "ENSG00000112562";
chr6	StringTie	exon	168543625	168543672	1000	+	.	gene_id "MSTRG.170846"; transcript_id "ENST00000354536"; exon_number "5"; gene_name "SMOC2"; ref_gene_id "ENSG00000112562";
chr6	StringTie	exon	168547086	168547169	1000	+	.	gene_id "MSTRG.170846"; transcript_id "ENST00000354536"; exon_number "6"; gene_name "SMOC2"; ref_gene_id "ENSG00000112562";
chr6	StringTie	exon	168549129	168549203	1000	+	.	gene_id "MSTRG.170846"; transcript_id "ENST00000354536"; exon_number "7"; gene_name "SMOC2"; ref_gene_id "ENSG00000112562";
chr6	StringTie	exon	168598818	168599004	1000	+	.	gene_id "MSTRG.170846"; transcript_id "ENST00000354536"; exon_number "8"; gene_name "SMOC2"; ref_gene_id "ENSG00000112562";
chr6	StringTie	exon	168608157	168608239	1000	+	.	gene_id "MSTRG.170846"; transcript_id "ENST00000354536"; exon_number "9"; gene_name "SMOC2"; ref_gene_id "ENSG00000112562";
chr6	StringTie	exon	168650681	168650783	1000	+	.	gene_id "MSTRG.170846"; transcript_id "ENST00000354536"; exon_number "10"; gene_name "SMOC2"; ref_gene_id "ENSG00000112562";
chr6	StringTie	exon	168652954	168653228	1000	+	.	gene_id "MSTRG.170846"; transcript_id "ENST00000354536"; exon_number "11"; gene_name "SMOC2"; ref_gene_id "ENSG00000112562";
chr6	StringTie	exon	168664074	168664111	1000	+	.	gene_id "MSTRG.170846"; transcript_id "ENST00000354536"; exon_number "12"; gene_name "SMOC2"; ref_gene_id "ENSG00000112562";
chr6	StringTie	exon	168666421	168667994	1000	+	.	gene_id "MSTRG.170846"; transcript_id "ENST00000354536"; exon_number "13"; gene_name "SMOC2"; ref_gene_id "ENSG00000112562";
chr6	StringTie	transcript	168441151	168667994	1000	+	.	gene_id "MSTRG.170846"; transcript_id "ENST00000356284"; gene_name "SMOC2"; ref_gene_id "ENSG00000112562";
chr6	StringTie	exon	168441151	168441454	1000	+	.	gene_id "MSTRG.170846"; transcript_id "ENST00000356284"; exon_number "1"; gene_name "SMOC2"; ref_gene_id "ENSG00000112562";
chr6	StringTie	exon	168509915	168510086	1000	+	.	gene_id "MSTRG.170846"; transcript_id "ENST00000356284"; exon_number "2"; gene_name "SMOC2"; ref_gene_id "ENSG00000112562";
chr6	StringTie	exon	168526346	168526452	1000	+	.	gene_id "MSTRG.170846"; transcript_id "ENST00000356284"; exon_number "3"; gene_name "SMOC2"; ref_gene_id "ENSG00000112562";
chr6	StringTie	exon	168527628	168527727	1000	+	.	gene_id "MSTRG.170846"; transcript_id "ENST00000356284"; exon_number "4"; gene_name "SMOC2"; ref_gene_id "ENSG00000112562";
chr6	StringTie	exon	168543625	168543672	1000	+	.	gene_id "MSTRG.170846"; transcript_id "ENST00000356284"; exon_number "5"; gene_name "SMOC2"; ref_gene_id "ENSG00000112562";
chr6	StringTie	exon	168547119	168547169	1000	+	.	gene_id "MSTRG.170846"; transcript_id "ENST00000356284"; exon_number "6"; gene_name "SMOC2"; ref_gene_id "ENSG00000112562";
chr6	StringTie	exon	168549129	168549203	1000	+	.	gene_id "MSTRG.170846"; transcript_id "ENST00000356284"; exon_number "7"; gene_name "SMOC2"; ref_gene_id "ENSG00000112562";
chr6	StringTie	exon	168598818	168599004	1000	+	.	gene_id "MSTRG.170846"; transcript_id "ENST00000356284"; exon_number "8"; gene_name "SMOC2"; ref_gene_id "ENSG00000112562";
chr6	StringTie	exon	168608157	168608239	1000	+	.	gene_id "MSTRG.170846"; transcript_id "ENST00000356284"; exon_number "9"; gene_name "SMOC2"; ref_gene_id "ENSG00000112562";
chr6	StringTie	exon	168650681	168650783	1000	+	.	gene_id "MSTRG.170846"; transcript_id "ENST00000356284"; exon_number "10"; gene_name "SMOC2"; ref_gene_id "ENSG00000112562";
chr6	StringTie	exon	168652954	168653228	1000	+	.	gene_id "MSTRG.170846"; transcript_id "ENST00000356284"; exon_number "11"; gene_name "SMOC2"; ref_gene_id "ENSG00000112562";
chr6	StringTie	exon	168664074	168664111	1000	+	.	gene_id "MSTRG.170846"; transcript_id "ENST00000356284"; exon_number "12"; gene_name "SMOC2"; ref_gene_id "ENSG00000112562";
chr6	StringTie	exon	168666421	168667994	1000	+	.	gene_id "MSTRG.170846"; transcript_id "ENST00000356284"; exon_number "13"; gene_name "SMOC2"; ref_gene_id "ENSG00000112562";
chr6	StringTie	transcript	168653045	168666503	1000	+	.	gene_id "MSTRG.170846"; transcript_id "ENST00000392100"; gene_name "SMOC2"; ref_gene_id "ENSG00000112562";
chr6	StringTie	exon	168653045	168653228	1000	+	.	gene_id "MSTRG.170846"; transcript_id "ENST00000392100"; exon_number "1"; gene_name "SMOC2"; ref_gene_id "ENSG00000112562";
chr6	StringTie	exon	168655396	168655490	1000	+	.	gene_id "MSTRG.170846"; transcript_id "ENST00000392100"; exon_number "2"; gene_name "SMOC2"; ref_gene_id "ENSG00000112562";
chr6	StringTie	exon	168664074	168664111	1000	+	.	gene_id "MSTRG.170846"; transcript_id "ENST00000392100"; exon_number "3"; gene_name "SMOC2"; ref_gene_id "ENSG00000112562";
chr6	StringTie	exon	168666421	168666503	1000	+	.	gene_id "MSTRG.170846"; transcript_id "ENST00000392100"; exon_number "4"; gene_name "SMOC2"; ref_gene_id "ENSG00000112562";
chr6	StringTie	transcript	168653084	168665224	1000	+	.	gene_id "MSTRG.170846"; transcript_id "ENST00000417208"; gene_name "SMOC2"; ref_gene_id "ENSG00000112562";
chr6	StringTie	exon	168653084	168653228	1000	+	.	gene_id "MSTRG.170846"; transcript_id "ENST00000417208"; exon_number "1"; gene_name "SMOC2"; ref_gene_id "ENSG00000112562";
chr6	StringTie	exon	168664074	168664111	1000	+	.	gene_id "MSTRG.170846"; transcript_id "ENST00000417208"; exon_number "2"; gene_name "SMOC2"; ref_gene_id "ENSG00000112562";
chr6	StringTie	exon	168664736	168665224	1000	+	.	gene_id "MSTRG.170846"; transcript_id "ENST00000417208"; exon_number "3"; gene_name "SMOC2"; ref_gene_id "ENSG00000112562";
chr6	StringTie	transcript	168653203	168673445	1000	+	.	gene_id "MSTRG.170846"; transcript_id "ENST00000477998"; gene_name "SMOC2"; ref_gene_id "ENSG00000112562";
chr6	StringTie	exon	168653203	168653228	1000	+	.	gene_id "MSTRG.170846"; transcript_id "ENST00000477998"; exon_number "1"; gene_name "SMOC2"; ref_gene_id "ENSG00000112562";
chr6	StringTie	exon	168664074	168664111	1000	+	.	gene_id "MSTRG.170846"; transcript_id "ENST00000477998"; exon_number "2"; gene_name "SMOC2"; ref_gene_id "ENSG00000112562";
chr6	StringTie	exon	168672383	168672447	1000	+	.	gene_id "MSTRG.170846"; transcript_id "ENST00000477998"; exon_number "3"; gene_name "SMOC2"; ref_gene_id "ENSG00000112562";
chr6	StringTie	exon	168673213	168673445	1000	+	.	gene_id "MSTRG.170846"; transcript_id "ENST00000477998"; exon_number "4"; gene_name "SMOC2"; ref_gene_id "ENSG00000112562";
chr6	StringTie	transcript	168652959	168667991	1000	+	.	gene_id "MSTRG.170846"; transcript_id "ENST00000535039"; gene_name "SMOC2"; ref_gene_id "ENSG00000112562";
chr6	StringTie	exon	168652959	168653228	1000	+	.	gene_id "MSTRG.170846"; transcript_id "ENST00000535039"; exon_number "1"; gene_name "SMOC2"; ref_gene_id "ENSG00000112562";
chr6	StringTie	exon	168664074	168664111	1000	+	.	gene_id "MSTRG.170846"; transcript_id "ENST00000535039"; exon_number "2"; gene_name "SMOC2"; ref_gene_id "ENSG00000112562";
chr6	StringTie	exon	168666421	168667991	1000	+	.	gene_id "MSTRG.170846"; transcript_id "ENST00000535039"; exon_number "3"; gene_name "SMOC2"; ref_gene_id "ENSG00000112562";
chr6	StringTie	transcript	168386619	168421817	1000	+	.	gene_id "MSTRG.170846"; transcript_id "MSTRG.170846.1";
chr6	StringTie	exon	168386619	168389732	1000	+	.	gene_id "MSTRG.170846"; transcript_id "MSTRG.170846.1"; exon_number "1";
chr6	StringTie	exon	168392670	168413668	1000	+	.	gene_id "MSTRG.170846"; transcript_id "MSTRG.170846.1"; exon_number "2";
chr6	StringTie	exon	168415217	168421817	1000	+	.	gene_id "MSTRG.170846"; transcript_id "MSTRG.170846.1"; exon_number "3";
chr6	StringTie	transcript	168440466	168667994	1000	+	.	gene_id "MSTRG.170846"; transcript_id "MSTRG.170846.10";
chr6	StringTie	exon	168440466	168440488	1000	+	.	gene_id "MSTRG.170846"; transcript_id "MSTRG.170846.10"; exon_number "1";
chr6	StringTie	exon	168441212	168441454	1000	+	.	gene_id "MSTRG.170846"; transcript_id "MSTRG.170846.10"; exon_number "2";
chr6	StringTie	exon	168509915	168510086	1000	+	.	gene_id "MSTRG.170846"; transcript_id "MSTRG.170846.10"; exon_number "3";
chr6	StringTie	exon	168526346	168526452	1000	+	.	gene_id "MSTRG.170846"; transcript_id "MSTRG.170846.10"; exon_number "4";
chr6	StringTie	exon	168527628	168527727	1000	+	.	gene_id "MSTRG.170846"; transcript_id "MSTRG.170846.10"; exon_number "5";
chr6	StringTie	exon	168543625	168543672	1000	+	.	gene_id "MSTRG.170846"; transcript_id "MSTRG.170846.10"; exon_number "6";
chr6	StringTie	exon	168547086	168547169	1000	+	.	gene_id "MSTRG.170846"; transcript_id "MSTRG.170846.10"; exon_number "7";
chr6	StringTie	exon	168549129	168549203	1000	+	.	gene_id "MSTRG.170846"; transcript_id "MSTRG.170846.10"; exon_number "8";
chr6	StringTie	exon	168598818	168599004	1000	+	.	gene_id "MSTRG.170846"; transcript_id "MSTRG.170846.10"; exon_number "9";
chr6	StringTie	exon	168608157	168608239	1000	+	.	gene_id "MSTRG.170846"; transcript_id "MSTRG.170846.10"; exon_number "10";
chr6	StringTie	exon	168650681	168650783	1000	+	.	gene_id "MSTRG.170846"; transcript_id "MSTRG.170846.10"; exon_number "11";
chr6	StringTie	exon	168652954	168653228	1000	+	.	gene_id "MSTRG.170846"; transcript_id "MSTRG.170846.10"; exon_number "12";
chr6	StringTie	exon	168664074	168664111	1000	+	.	gene_id "MSTRG.170846"; transcript_id "MSTRG.170846.10"; exon_number "13";
chr6	StringTie	exon	168666421	168667994	1000	+	.	gene_id "MSTRG.170846"; transcript_id "MSTRG.170846.10"; exon_number "14";
chr6	StringTie	transcript	168440527	168667994	1000	+	.	gene_id "MSTRG.170846"; transcript_id "MSTRG.170846.11";
chr6	StringTie	exon	168440527	168440814	1000	+	.	gene_id "MSTRG.170846"; transcript_id "MSTRG.170846.11"; exon_number "1";
chr6	StringTie	exon	168441212	168441454	1000	+	.	gene_id "MSTRG.170846"; transcript_id "MSTRG.170846.11"; exon_number "2";
chr6	StringTie	exon	168509915	168510086	1000	+	.	gene_id "MSTRG.170846"; transcript_id "MSTRG.170846.11"; exon_number "3";
chr6	StringTie	exon	168526346	168526452	1000	+	.	gene_id "MSTRG.170846"; transcript_id "MSTRG.170846.11"; exon_number "4";
chr6	StringTie	exon	168527628	168527727	1000	+	.	gene_id "MSTRG.170846"; transcript_id "MSTRG.170846.11"; exon_number "5";
chr6	StringTie	exon	168543625	168543672	1000	+	.	gene_id "MSTRG.170846"; transcript_id "MSTRG.170846.11"; exon_number "6";
chr6	StringTie	exon	168547119	168547169	1000	+	.	gene_id "MSTRG.170846"; transcript_id "MSTRG.170846.11"; exon_number "7";
chr6	StringTie	exon	168549129	168549203	1000	+	.	gene_id "MSTRG.170846"; transcript_id "MSTRG.170846.11"; exon_number "8";
chr6	StringTie	exon	168598818	168599004	1000	+	.	gene_id "MSTRG.170846"; transcript_id "MSTRG.170846.11"; exon_number "9";
chr6	StringTie	exon	168608157	168608239	1000	+	.	gene_id "MSTRG.170846"; transcript_id "MSTRG.170846.11"; exon_number "10";
chr6	StringTie	exon	168650681	168650783	1000	+	.	gene_id "MSTRG.170846"; transcript_id "MSTRG.170846.11"; exon_number "11";
chr6	StringTie	exon	168652954	168653228	1000	+	.	gene_id "MSTRG.170846"; transcript_id "MSTRG.170846.11"; exon_number "12";
chr6	StringTie	exon	168664074	168664111	1000	+	.	gene_id "MSTRG.170846"; transcript_id "MSTRG.170846.11"; exon_number "13";
chr6	StringTie	exon	168666421	168667994	1000	+	.	gene_id "MSTRG.170846"; transcript_id "MSTRG.170846.11"; exon_number "14";
chr6	StringTie	transcript	168440624	168667995	1000	+	.	gene_id "MSTRG.170846"; transcript_id "MSTRG.170846.12";
chr6	StringTie	exon	168440624	168440814	1000	+	.	gene_id "MSTRG.170846"; transcript_id "MSTRG.170846.12"; exon_number "1";
chr6	StringTie	exon	168441212	168441454	1000	+	.	gene_id "MSTRG.170846"; transcript_id "MSTRG.170846.12"; exon_number "2";
chr6	StringTie	exon	168509915	168510086	1000	+	.	gene_id "MSTRG.170846"; transcript_id "MSTRG.170846.12"; exon_number "3";
chr6	StringTie	exon	168526346	168526452	1000	+	.	gene_id "MSTRG.170846"; transcript_id "MSTRG.170846.12"; exon_number "4";
chr6	StringTie	exon	168527628	168527727	1000	+	.	gene_id "MSTRG.170846"; transcript_id "MSTRG.170846.12"; exon_number "5";
chr6	StringTie	exon	168543625	168543672	1000	+	.	gene_id "MSTRG.170846"; transcript_id "MSTRG.170846.12"; exon_number "6";
chr6	StringTie	exon	168547086	168547169	1000	+	.	gene_id "MSTRG.170846"; transcript_id "MSTRG.170846.12"; exon_number "7";
chr6	StringTie	exon	168549129	168549203	1000	+	.	gene_id "MSTRG.170846"; transcript_id "MSTRG.170846.12"; exon_number "8";
chr6	StringTie	exon	168598818	168599004	1000	+	.	gene_id "MSTRG.170846"; transcript_id "MSTRG.170846.12"; exon_number "9";
chr6	StringTie	exon	168608157	168608239	1000	+	.	gene_id "MSTRG.170846"; transcript_id "MSTRG.170846.12"; exon_number "10";
chr6	StringTie	exon	168650681	168650783	1000	+	.	gene_id "MSTRG.170846"; transcript_id "MSTRG.170846.12"; exon_number "11";
chr6	StringTie	exon	168652954	168653228	1000	+	.	gene_id "MSTRG.170846"; transcript_id "MSTRG.170846.12"; exon_number "12";
chr6	StringTie	exon	168664074	168664111	1000	+	.	gene_id "MSTRG.170846"; transcript_id "MSTRG.170846.12"; exon_number "13";
chr6	StringTie	exon	168666421	168667995	1000	+	.	gene_id "MSTRG.170846"; transcript_id "MSTRG.170846.12"; exon_number "14";
chr6	StringTie	transcript	168440735	168667994	1000	+	.	gene_id "MSTRG.170846"; transcript_id "MSTRG.170846.13";
chr6	StringTie	exon	168440735	168440864	1000	+	.	gene_id "MSTRG.170846"; transcript_id "MSTRG.170846.13"; exon_number "1";
chr6	StringTie	exon	168441320	168441454	1000	+	.	gene_id "MSTRG.170846"; transcript_id "MSTRG.170846.13"; exon_number "2";
chr6	StringTie	exon	168509915	168510086	1000	+	.	gene_id "MSTRG.170846"; transcript_id "MSTRG.170846.13"; exon_number "3";
chr6	StringTie	exon	168526346	168526452	1000	+	.	gene_id "MSTRG.170846"; transcript_id "MSTRG.170846.13"; exon_number "4";
chr6	StringTie	exon	168527628	168527727	1000	+	.	gene_id "MSTRG.170846"; transcript_id "MSTRG.170846.13"; exon_number "5";
chr6	StringTie	exon	168543625	168543672	1000	+	.	gene_id "MSTRG.170846"; transcript_id "MSTRG.170846.13"; exon_number "6";
chr6	StringTie	exon	168547086	168547169	1000	+	.	gene_id "MSTRG.170846"; transcript_id "MSTRG.170846.13"; exon_number "7";
chr6	StringTie	exon	168549129	168549203	1000	+	.	gene_id "MSTRG.170846"; transcript_id "MSTRG.170846.13"; exon_number "8";
chr6	StringTie	exon	168598818	168599004	1000	+	.	gene_id "MSTRG.170846"; transcript_id "MSTRG.170846.13"; exon_number "9";
chr6	StringTie	exon	168608157	168608239	1000	+	.	gene_id "MSTRG.170846"; transcript_id "MSTRG.170846.13"; exon_number "10";
chr6	StringTie	exon	168650681	168650783	1000	+	.	gene_id "MSTRG.170846"; transcript_id "MSTRG.170846.13"; exon_number "11";
chr6	StringTie	exon	168652954	168653228	1000	+	.	gene_id "MSTRG.170846"; transcript_id "MSTRG.170846.13"; exon_number "12";
chr6	StringTie	exon	168664074	168664111	1000	+	.	gene_id "MSTRG.170846"; transcript_id "MSTRG.170846.13"; exon_number "13";
chr6	StringTie	exon	168666421	168667994	1000	+	.	gene_id "MSTRG.170846"; transcript_id "MSTRG.170846.13"; exon_number "14";
chr6	StringTie	transcript	168440793	168667994	1000	+	.	gene_id "MSTRG.170846"; transcript_id "MSTRG.170846.14";
chr6	StringTie	exon	168440793	168440814	1000	+	.	gene_id "MSTRG.170846"; transcript_id "MSTRG.170846.14"; exon_number "1";
chr6	StringTie	exon	168441164	168441454	1000	+	.	gene_id "MSTRG.170846"; transcript_id "MSTRG.170846.14"; exon_number "2";
chr6	StringTie	exon	168509915	168510086	1000	+	.	gene_id "MSTRG.170846"; transcript_id "MSTRG.170846.14"; exon_number "3";
chr6	StringTie	exon	168526346	168526452	1000	+	.	gene_id "MSTRG.170846"; transcript_id "MSTRG.170846.14"; exon_number "4";
chr6	StringTie	exon	168527628	168527727	1000	+	.	gene_id "MSTRG.170846"; transcript_id "MSTRG.170846.14"; exon_number "5";
chr6	StringTie	exon	168543625	168543672	1000	+	.	gene_id "MSTRG.170846"; transcript_id "MSTRG.170846.14"; exon_number "6";
chr6	StringTie	exon	168547086	168547169	1000	+	.	gene_id "MSTRG.170846"; transcript_id "MSTRG.170846.14"; exon_number "7";
chr6	StringTie	exon	168549129	168549203	1000	+	.	gene_id "MSTRG.170846"; transcript_id "MSTRG.170846.14"; exon_number "8";
chr6	StringTie	exon	168598818	168599004	1000	+	.	gene_id "MSTRG.170846"; transcript_id "MSTRG.170846.14"; exon_number "9";
chr6	StringTie	exon	168608157	168608239	1000	+	.	gene_id "MSTRG.170846"; transcript_id "MSTRG.170846.14"; exon_number "10";
chr6	StringTie	exon	168650681	168650783	1000	+	.	gene_id "MSTRG.170846"; transcript_id "MSTRG.170846.14"; exon_number "11";
chr6	StringTie	exon	168652954	168653228	1000	+	.	gene_id "MSTRG.170846"; transcript_id "MSTRG.170846.14"; exon_number "12";
chr6	StringTie	exon	168664074	168664111	1000	+	.	gene_id "MSTRG.170846"; transcript_id "MSTRG.170846.14"; exon_number "13";
chr6	StringTie	exon	168666421	168667994	1000	+	.	gene_id "MSTRG.170846"; transcript_id "MSTRG.170846.14"; exon_number "14";
chr6	StringTie	transcript	168441131	168445241	1000	+	.	gene_id "MSTRG.170846"; transcript_id "MSTRG.170846.15";
chr6	StringTie	exon	168441131	168441454	1000	+	.	gene_id "MSTRG.170846"; transcript_id "MSTRG.170846.15"; exon_number "1";
chr6	StringTie	exon	168444973	168445241	1000	+	.	gene_id "MSTRG.170846"; transcript_id "MSTRG.170846.15"; exon_number "2";
chr6	StringTie	transcript	168441150	168472474	1000	+	.	gene_id "MSTRG.170846"; transcript_id "MSTRG.170846.16";
chr6	StringTie	exon	168441150	168441454	1000	+	.	gene_id "MSTRG.170846"; transcript_id "MSTRG.170846.16"; exon_number "1";
chr6	StringTie	exon	168463692	168472474	1000	+	.	gene_id "MSTRG.170846"; transcript_id "MSTRG.170846.16"; exon_number "2";
chr6	StringTie	transcript	168491809	168554250	1000	+	.	gene_id "MSTRG.170846"; transcript_id "MSTRG.170846.19";
chr6	StringTie	exon	168491809	168491894	1000	+	.	gene_id "MSTRG.170846"; transcript_id "MSTRG.170846.19"; exon_number "1";
chr6	StringTie	exon	168509915	168510086	1000	+	.	gene_id "MSTRG.170846"; transcript_id "MSTRG.170846.19"; exon_number "2";
chr6	StringTie	exon	168526346	168526452	1000	+	.	gene_id "MSTRG.170846"; transcript_id "MSTRG.170846.19"; exon_number "3";
chr6	StringTie	exon	168527628	168527727	1000	+	.	gene_id "MSTRG.170846"; transcript_id "MSTRG.170846.19"; exon_number "4";
chr6	StringTie	exon	168543625	168543672	1000	+	.	gene_id "MSTRG.170846"; transcript_id "MSTRG.170846.19"; exon_number "5";
chr6	StringTie	exon	168547119	168547169	1000	+	.	gene_id "MSTRG.170846"; transcript_id "MSTRG.170846.19"; exon_number "6";
chr6	StringTie	exon	168549129	168549203	1000	+	.	gene_id "MSTRG.170846"; transcript_id "MSTRG.170846.19"; exon_number "7";
chr6	StringTie	exon	168553955	168554250	1000	+	.	gene_id "MSTRG.170846"; transcript_id "MSTRG.170846.19"; exon_number "8";
chr6	StringTie	transcript	168388856	168413114	1000	+	.	gene_id "MSTRG.170846"; transcript_id "MSTRG.170846.2";
chr6	StringTie	exon	168388856	168389732	1000	+	.	gene_id "MSTRG.170846"; transcript_id "MSTRG.170846.2"; exon_number "1";
chr6	StringTie	exon	168411734	168413114	1000	+	.	gene_id "MSTRG.170846"; transcript_id "MSTRG.170846.2"; exon_number "2";
chr6	StringTie	transcript	168491868	168551062	1000	+	.	gene_id "MSTRG.170846"; transcript_id "MSTRG.170846.20";
chr6	StringTie	exon	168491868	168491894	1000	+	.	gene_id "MSTRG.170846"; transcript_id "MSTRG.170846.20"; exon_number "1";
chr6	StringTie	exon	168509915	168510086	1000	+	.	gene_id "MSTRG.170846"; transcript_id "MSTRG.170846.20"; exon_number "2";
chr6	StringTie	exon	168526346	168526452	1000	+	.	gene_id "MSTRG.170846"; transcript_id "MSTRG.170846.20"; exon_number "3";
chr6	StringTie	exon	168527628	168527727	1000	+	.	gene_id "MSTRG.170846"; transcript_id "MSTRG.170846.20"; exon_number "4";
chr6	StringTie	exon	168543625	168543672	1000	+	.	gene_id "MSTRG.170846"; transcript_id "MSTRG.170846.20"; exon_number "5";
chr6	StringTie	exon	168547119	168547169	1000	+	.	gene_id "MSTRG.170846"; transcript_id "MSTRG.170846.20"; exon_number "6";
chr6	StringTie	exon	168549129	168549203	1000	+	.	gene_id "MSTRG.170846"; transcript_id "MSTRG.170846.20"; exon_number "7";
chr6	StringTie	exon	168550941	168551062	1000	+	.	gene_id "MSTRG.170846"; transcript_id "MSTRG.170846.20"; exon_number "8";
chr6	StringTie	transcript	168506766	168577289	1000	+	.	gene_id "MSTRG.170846"; transcript_id "MSTRG.170846.21";
chr6	StringTie	exon	168506766	168508420	1000	+	.	gene_id "MSTRG.170846"; transcript_id "MSTRG.170846.21"; exon_number "1";
chr6	StringTie	exon	168509915	168510086	1000	+	.	gene_id "MSTRG.170846"; transcript_id "MSTRG.170846.21"; exon_number "2";
chr6	StringTie	exon	168526346	168526452	1000	+	.	gene_id "MSTRG.170846"; transcript_id "MSTRG.170846.21"; exon_number "3";
chr6	StringTie	exon	168527628	168527727	1000	+	.	gene_id "MSTRG.170846"; transcript_id "MSTRG.170846.21"; exon_number "4";
chr6	StringTie	exon	168543625	168543672	1000	+	.	gene_id "MSTRG.170846"; transcript_id "MSTRG.170846.21"; exon_number "5";
chr6	StringTie	exon	168547119	168547169	1000	+	.	gene_id "MSTRG.170846"; transcript_id "MSTRG.170846.21"; exon_number "6";
chr6	StringTie	exon	168549129	168549203	1000	+	.	gene_id "MSTRG.170846"; transcript_id "MSTRG.170846.21"; exon_number "7";
chr6	StringTie	exon	168577146	168577289	1000	+	.	gene_id "MSTRG.170846"; transcript_id "MSTRG.170846.21"; exon_number "8";
chr6	StringTie	transcript	168506766	168576397	1000	+	.	gene_id "MSTRG.170846"; transcript_id "MSTRG.170846.22";
chr6	StringTie	exon	168506766	168507805	1000	+	.	gene_id "MSTRG.170846"; transcript_id "MSTRG.170846.22"; exon_number "1";
chr6	StringTie	exon	168509915	168510086	1000	+	.	gene_id "MSTRG.170846"; transcript_id "MSTRG.170846.22"; exon_number "2";
chr6	StringTie	exon	168526346	168526452	1000	+	.	gene_id "MSTRG.170846"; transcript_id "MSTRG.170846.22"; exon_number "3";
chr6	StringTie	exon	168527628	168527727	1000	+	.	gene_id "MSTRG.170846"; transcript_id "MSTRG.170846.22"; exon_number "4";
chr6	StringTie	exon	168543625	168543672	1000	+	.	gene_id "MSTRG.170846"; transcript_id "MSTRG.170846.22"; exon_number "5";
chr6	StringTie	exon	168547119	168547169	1000	+	.	gene_id "MSTRG.170846"; transcript_id "MSTRG.170846.22"; exon_number "6";
chr6	StringTie	exon	168549129	168549203	1000	+	.	gene_id "MSTRG.170846"; transcript_id "MSTRG.170846.22"; exon_number "7";
chr6	StringTie	exon	168575762	168576397	1000	+	.	gene_id "MSTRG.170846"; transcript_id "MSTRG.170846.22"; exon_number "8";
chr6	StringTie	transcript	168506867	168668152	1000	+	.	gene_id "MSTRG.170846"; transcript_id "MSTRG.170846.23";
chr6	StringTie	exon	168506867	168507685	1000	+	.	gene_id "MSTRG.170846"; transcript_id "MSTRG.170846.23"; exon_number "1";
chr6	StringTie	exon	168508296	168508420	1000	+	.	gene_id "MSTRG.170846"; transcript_id "MSTRG.170846.23"; exon_number "2";
chr6	StringTie	exon	168509915	168510086	1000	+	.	gene_id "MSTRG.170846"; transcript_id "MSTRG.170846.23"; exon_number "3";
chr6	StringTie	exon	168526346	168526452	1000	+	.	gene_id "MSTRG.170846"; transcript_id "MSTRG.170846.23"; exon_number "4";
chr6	StringTie	exon	168527628	168527727	1000	+	.	gene_id "MSTRG.170846"; transcript_id "MSTRG.170846.23"; exon_number "5";
chr6	StringTie	exon	168543625	168543672	1000	+	.	gene_id "MSTRG.170846"; transcript_id "MSTRG.170846.23"; exon_number "6";
chr6	StringTie	exon	168547119	168547169	1000	+	.	gene_id "MSTRG.170846"; transcript_id "MSTRG.170846.23"; exon_number "7";
chr6	StringTie	exon	168549129	168549203	1000	+	.	gene_id "MSTRG.170846"; transcript_id "MSTRG.170846.23"; exon_number "8";
chr6	StringTie	exon	168598818	168599004	1000	+	.	gene_id "MSTRG.170846"; transcript_id "MSTRG.170846.23"; exon_number "9";
chr6	StringTie	exon	168608157	168608239	1000	+	.	gene_id "MSTRG.170846"; transcript_id "MSTRG.170846.23"; exon_number "10";
chr6	StringTie	exon	168650681	168650783	1000	+	.	gene_id "MSTRG.170846"; transcript_id "MSTRG.170846.23"; exon_number "11";
chr6	StringTie	exon	168652954	168653228	1000	+	.	gene_id "MSTRG.170846"; transcript_id "MSTRG.170846.23"; exon_number "12";
chr6	StringTie	exon	168664074	168664111	1000	+	.	gene_id "MSTRG.170846"; transcript_id "MSTRG.170846.23"; exon_number "13";
chr6	StringTie	exon	168666421	168668152	1000	+	.	gene_id "MSTRG.170846"; transcript_id "MSTRG.170846.23"; exon_number "14";
chr6	StringTie	transcript	168507111	168552414	1000	+	.	gene_id "MSTRG.170846"; transcript_id "MSTRG.170846.24";
chr6	StringTie	exon	168507111	168507805	1000	+	.	gene_id "MSTRG.170846"; transcript_id "MSTRG.170846.24"; exon_number "1";
chr6	StringTie	exon	168509915	168510086	1000	+	.	gene_id "MSTRG.170846"; transcript_id "MSTRG.170846.24"; exon_number "2";
chr6	StringTie	exon	168526346	168526452	1000	+	.	gene_id "MSTRG.170846"; transcript_id "MSTRG.170846.24"; exon_number "3";
chr6	StringTie	exon	168527628	168527727	1000	+	.	gene_id "MSTRG.170846"; transcript_id "MSTRG.170846.24"; exon_number "4";
chr6	StringTie	exon	168543625	168543672	1000	+	.	gene_id "MSTRG.170846"; transcript_id "MSTRG.170846.24"; exon_number "5";
chr6	StringTie	exon	168547119	168547169	1000	+	.	gene_id "MSTRG.170846"; transcript_id "MSTRG.170846.24"; exon_number "6";
chr6	StringTie	exon	168549129	168549203	1000	+	.	gene_id "MSTRG.170846"; transcript_id "MSTRG.170846.24"; exon_number "7";
chr6	StringTie	exon	168551499	168552414	1000	+	.	gene_id "MSTRG.170846"; transcript_id "MSTRG.170846.24"; exon_number "8";
chr6	StringTie	transcript	168507424	168552460	1000	+	.	gene_id "MSTRG.170846"; transcript_id "MSTRG.170846.25";
chr6	StringTie	exon	168507424	168508420	1000	+	.	gene_id "MSTRG.170846"; transcript_id "MSTRG.170846.25"; exon_number "1";
chr6	StringTie	exon	168509915	168510086	1000	+	.	gene_id "MSTRG.170846"; transcript_id "MSTRG.170846.25"; exon_number "2";
chr6	StringTie	exon	168526346	168526452	1000	+	.	gene_id "MSTRG.170846"; transcript_id "MSTRG.170846.25"; exon_number "3";
chr6	StringTie	exon	168527628	168527727	1000	+	.	gene_id "MSTRG.170846"; transcript_id "MSTRG.170846.25"; exon_number "4";
chr6	StringTie	exon	168543625	168543672	1000	+	.	gene_id "MSTRG.170846"; transcript_id "MSTRG.170846.25"; exon_number "5";
chr6	StringTie	exon	168547119	168547169	1000	+	.	gene_id "MSTRG.170846"; transcript_id "MSTRG.170846.25"; exon_number "6";
chr6	StringTie	exon	168549129	168549203	1000	+	.	gene_id "MSTRG.170846"; transcript_id "MSTRG.170846.25"; exon_number "7";
chr6	StringTie	exon	168551499	168552460	1000	+	.	gene_id "MSTRG.170846"; transcript_id "MSTRG.170846.25"; exon_number "8";
chr6	StringTie	transcript	168507603	168565783	1000	+	.	gene_id "MSTRG.170846"; transcript_id "MSTRG.170846.26";
chr6	StringTie	exon	168507603	168507805	1000	+	.	gene_id "MSTRG.170846"; transcript_id "MSTRG.170846.26"; exon_number "1";
chr6	StringTie	exon	168509915	168510086	1000	+	.	gene_id "MSTRG.170846"; transcript_id "MSTRG.170846.26"; exon_number "2";
chr6	StringTie	exon	168526346	168526452	1000	+	.	gene_id "MSTRG.170846"; transcript_id "MSTRG.170846.26"; exon_number "3";
chr6	StringTie	exon	168527628	168527727	1000	+	.	gene_id "MSTRG.170846"; transcript_id "MSTRG.170846.26"; exon_number "4";
chr6	StringTie	exon	168543625	168543672	1000	+	.	gene_id "MSTRG.170846"; transcript_id "MSTRG.170846.26"; exon_number "5";
chr6	StringTie	exon	168547119	168547169	1000	+	.	gene_id "MSTRG.170846"; transcript_id "MSTRG.170846.26"; exon_number "6";
chr6	StringTie	exon	168549129	168549203	1000	+	.	gene_id "MSTRG.170846"; transcript_id "MSTRG.170846.26"; exon_number "7";
chr6	StringTie	exon	168565730	168565783	1000	+	.	gene_id "MSTRG.170846"; transcript_id "MSTRG.170846.26"; exon_number "8";
chr6	StringTie	transcript	168507642	168557062	1000	+	.	gene_id "MSTRG.170846"; transcript_id "MSTRG.170846.27";
chr6	StringTie	exon	168507642	168507805	1000	+	.	gene_id "MSTRG.170846"; transcript_id "MSTRG.170846.27"; exon_number "1";
chr6	StringTie	exon	168509915	168510086	1000	+	.	gene_id "MSTRG.170846"; transcript_id "MSTRG.170846.27"; exon_number "2";
chr6	StringTie	exon	168526346	168526452	1000	+	.	gene_id "MSTRG.170846"; transcript_id "MSTRG.170846.27"; exon_number "3";
chr6	StringTie	exon	168527628	168527727	1000	+	.	gene_id "MSTRG.170846"; transcript_id "MSTRG.170846.27"; exon_number "4";
chr6	StringTie	exon	168543625	168543672	1000	+	.	gene_id "MSTRG.170846"; transcript_id "MSTRG.170846.27"; exon_number "5";
chr6	StringTie	exon	168547119	168547169	1000	+	.	gene_id "MSTRG.170846"; transcript_id "MSTRG.170846.27"; exon_number "6";
chr6	StringTie	exon	168549129	168549203	1000	+	.	gene_id "MSTRG.170846"; transcript_id "MSTRG.170846.27"; exon_number "7";
chr6	StringTie	exon	168550941	168557062	1000	+	.	gene_id "MSTRG.170846"; transcript_id "MSTRG.170846.27"; exon_number "8";
chr6	StringTie	transcript	168507686	168561449	1000	+	.	gene_id "MSTRG.170846"; transcript_id "MSTRG.170846.28";
chr6	StringTie	exon	168507686	168507805	1000	+	.	gene_id "MSTRG.170846"; transcript_id "MSTRG.170846.28"; exon_number "1";
chr6	StringTie	exon	168509915	168510086	1000	+	.	gene_id "MSTRG.170846"; transcript_id "MSTRG.170846.28"; exon_number "2";
chr6	StringTie	exon	168526346	168526452	1000	+	.	gene_id "MSTRG.170846"; transcript_id "MSTRG.170846.28"; exon_number "3";
chr6	StringTie	exon	168527628	168527727	1000	+	.	gene_id "MSTRG.170846"; transcript_id "MSTRG.170846.28"; exon_number "4";
chr6	StringTie	exon	168543625	168543672	1000	+	.	gene_id "MSTRG.170846"; transcript_id "MSTRG.170846.28"; exon_number "5";
chr6	StringTie	exon	168547119	168547169	1000	+	.	gene_id "MSTRG.170846"; transcript_id "MSTRG.170846.28"; exon_number "6";
chr6	StringTie	exon	168549129	168549203	1000	+	.	gene_id "MSTRG.170846"; transcript_id "MSTRG.170846.28"; exon_number "7";
chr6	StringTie	exon	168560178	168561449	1000	+	.	gene_id "MSTRG.170846"; transcript_id "MSTRG.170846.28"; exon_number "8";
chr6	StringTie	transcript	168507696	168552242	1000	+	.	gene_id "MSTRG.170846"; transcript_id "MSTRG.170846.29";
chr6	StringTie	exon	168507696	168507805	1000	+	.	gene_id "MSTRG.170846"; transcript_id "MSTRG.170846.29"; exon_number "1";
chr6	StringTie	exon	168509915	168510086	1000	+	.	gene_id "MSTRG.170846"; transcript_id "MSTRG.170846.29"; exon_number "2";
chr6	StringTie	exon	168526346	168526452	1000	+	.	gene_id "MSTRG.170846"; transcript_id "MSTRG.170846.29"; exon_number "3";
chr6	StringTie	exon	168527628	168527727	1000	+	.	gene_id "MSTRG.170846"; transcript_id "MSTRG.170846.29"; exon_number "4";
chr6	StringTie	exon	168543625	168543672	1000	+	.	gene_id "MSTRG.170846"; transcript_id "MSTRG.170846.29"; exon_number "5";
chr6	StringTie	exon	168547119	168547169	1000	+	.	gene_id "MSTRG.170846"; transcript_id "MSTRG.170846.29"; exon_number "6";
chr6	StringTie	exon	168549129	168549203	1000	+	.	gene_id "MSTRG.170846"; transcript_id "MSTRG.170846.29"; exon_number "7";
chr6	StringTie	exon	168551481	168552242	1000	+	.	gene_id "MSTRG.170846"; transcript_id "MSTRG.170846.29"; exon_number "8";
chr6	StringTie	transcript	168389017	168412349	1000	+	.	gene_id "MSTRG.170846"; transcript_id "MSTRG.170846.3";
chr6	StringTie	exon	168389017	168389732	1000	+	.	gene_id "MSTRG.170846"; transcript_id "MSTRG.170846.3"; exon_number "1";
chr6	StringTie	exon	168395506	168397840	1000	+	.	gene_id "MSTRG.170846"; transcript_id "MSTRG.170846.3"; exon_number "2";
chr6	StringTie	exon	168410076	168412349	1000	+	.	gene_id "MSTRG.170846"; transcript_id "MSTRG.170846.3"; exon_number "3";
chr6	StringTie	transcript	168507756	168560262	1000	+	.	gene_id "MSTRG.170846"; transcript_id "MSTRG.170846.30";
chr6	StringTie	exon	168507756	168507805	1000	+	.	gene_id "MSTRG.170846"; transcript_id "MSTRG.170846.30"; exon_number "1";
chr6	StringTie	exon	168509915	168510086	1000	+	.	gene_id "MSTRG.170846"; transcript_id "MSTRG.170846.30"; exon_number "2";
chr6	StringTie	exon	168526346	168526452	1000	+	.	gene_id "MSTRG.170846"; transcript_id "MSTRG.170846.30"; exon_number "3";
chr6	StringTie	exon	168527628	168527727	1000	+	.	gene_id "MSTRG.170846"; transcript_id "MSTRG.170846.30"; exon_number "4";
chr6	StringTie	exon	168543625	168543672	1000	+	.	gene_id "MSTRG.170846"; transcript_id "MSTRG.170846.30"; exon_number "5";
chr6	StringTie	exon	168547086	168547169	1000	+	.	gene_id "MSTRG.170846"; transcript_id "MSTRG.170846.30"; exon_number "6";
chr6	StringTie	exon	168549129	168549203	1000	+	.	gene_id "MSTRG.170846"; transcript_id "MSTRG.170846.30"; exon_number "7";
chr6	StringTie	exon	168560178	168560262	1000	+	.	gene_id "MSTRG.170846"; transcript_id "MSTRG.170846.30"; exon_number "8";
chr6	StringTie	transcript	168507774	168551369	1000	+	.	gene_id "MSTRG.170846"; transcript_id "MSTRG.170846.31";
chr6	StringTie	exon	168507774	168507805	1000	+	.	gene_id "MSTRG.170846"; transcript_id "MSTRG.170846.31"; exon_number "1";
chr6	StringTie	exon	168509915	168510086	1000	+	.	gene_id "MSTRG.170846"; transcript_id "MSTRG.170846.31"; exon_number "2";
chr6	StringTie	exon	168526346	168526452	1000	+	.	gene_id "MSTRG.170846"; transcript_id "MSTRG.170846.31"; exon_number "3";
chr6	StringTie	exon	168527628	168527727	1000	+	.	gene_id "MSTRG.170846"; transcript_id "MSTRG.170846.31"; exon_number "4";
chr6	StringTie	exon	168543625	168543672	1000	+	.	gene_id "MSTRG.170846"; transcript_id "MSTRG.170846.31"; exon_number "5";
chr6	StringTie	exon	168547086	168547169	1000	+	.	gene_id "MSTRG.170846"; transcript_id "MSTRG.170846.31"; exon_number "6";
chr6	StringTie	exon	168549129	168549203	1000	+	.	gene_id "MSTRG.170846"; transcript_id "MSTRG.170846.31"; exon_number "7";
chr6	StringTie	exon	168550941	168551369	1000	+	.	gene_id "MSTRG.170846"; transcript_id "MSTRG.170846.31"; exon_number "8";
chr6	StringTie	transcript	168507778	168551676	1000	+	.	gene_id "MSTRG.170846"; transcript_id "MSTRG.170846.32";
chr6	StringTie	exon	168507778	168507805	1000	+	.	gene_id "MSTRG.170846"; transcript_id "MSTRG.170846.32"; exon_number "1";
chr6	StringTie	exon	168509915	168510086	1000	+	.	gene_id "MSTRG.170846"; transcript_id "MSTRG.170846.32"; exon_number "2";
chr6	StringTie	exon	168526346	168526452	1000	+	.	gene_id "MSTRG.170846"; transcript_id "MSTRG.170846.32"; exon_number "3";
chr6	StringTie	exon	168527628	168527727	1000	+	.	gene_id "MSTRG.170846"; transcript_id "MSTRG.170846.32"; exon_number "4";
chr6	StringTie	exon	168543625	168543672	1000	+	.	gene_id "MSTRG.170846"; transcript_id "MSTRG.170846.32"; exon_number "5";
chr6	StringTie	exon	168547086	168547169	1000	+	.	gene_id "MSTRG.170846"; transcript_id "MSTRG.170846.32"; exon_number "6";
chr6	StringTie	exon	168549129	168549203	1000	+	.	gene_id "MSTRG.170846"; transcript_id "MSTRG.170846.32"; exon_number "7";
chr6	StringTie	exon	168551499	168551676	1000	+	.	gene_id "MSTRG.170846"; transcript_id "MSTRG.170846.32"; exon_number "8";
chr6	StringTie	transcript	168508103	168553318	1000	+	.	gene_id "MSTRG.170846"; transcript_id "MSTRG.170846.33";
chr6	StringTie	exon	168508103	168508612	1000	+	.	gene_id "MSTRG.170846"; transcript_id "MSTRG.170846.33"; exon_number "1";
chr6	StringTie	exon	168509915	168510086	1000	+	.	gene_id "MSTRG.170846"; transcript_id "MSTRG.170846.33"; exon_number "2";
chr6	StringTie	exon	168526346	168526452	1000	+	.	gene_id "MSTRG.170846"; transcript_id "MSTRG.170846.33"; exon_number "3";
chr6	StringTie	exon	168527628	168527727	1000	+	.	gene_id "MSTRG.170846"; transcript_id "MSTRG.170846.33"; exon_number "4";
chr6	StringTie	exon	168543625	168543672	1000	+	.	gene_id "MSTRG.170846"; transcript_id "MSTRG.170846.33"; exon_number "5";
chr6	StringTie	exon	168547119	168547169	1000	+	.	gene_id "MSTRG.170846"; transcript_id "MSTRG.170846.33"; exon_number "6";
chr6	StringTie	exon	168549129	168549203	1000	+	.	gene_id "MSTRG.170846"; transcript_id "MSTRG.170846.33"; exon_number "7";
chr6	StringTie	exon	168551499	168553318	1000	+	.	gene_id "MSTRG.170846"; transcript_id "MSTRG.170846.33"; exon_number "8";
chr6	StringTie	transcript	168508301	168565783	1000	+	.	gene_id "MSTRG.170846"; transcript_id "MSTRG.170846.34";
chr6	StringTie	exon	168508301	168508420	1000	+	.	gene_id "MSTRG.170846"; transcript_id "MSTRG.170846.34"; exon_number "1";
chr6	StringTie	exon	168509915	168510086	1000	+	.	gene_id "MSTRG.170846"; transcript_id "MSTRG.170846.34"; exon_number "2";
chr6	StringTie	exon	168526346	168526452	1000	+	.	gene_id "MSTRG.170846"; transcript_id "MSTRG.170846.34"; exon_number "3";
chr6	StringTie	exon	168527628	168527727	1000	+	.	gene_id "MSTRG.170846"; transcript_id "MSTRG.170846.34"; exon_number "4";
chr6	StringTie	exon	168543625	168543672	1000	+	.	gene_id "MSTRG.170846"; transcript_id "MSTRG.170846.34"; exon_number "5";
chr6	StringTie	exon	168547086	168547169	1000	+	.	gene_id "MSTRG.170846"; transcript_id "MSTRG.170846.34"; exon_number "6";
chr6	StringTie	exon	168549129	168549203	1000	+	.	gene_id "MSTRG.170846"; transcript_id "MSTRG.170846.34"; exon_number "7";
chr6	StringTie	exon	168565730	168565783	1000	+	.	gene_id "MSTRG.170846"; transcript_id "MSTRG.170846.34"; exon_number "8";
chr6	StringTie	transcript	168508317	168551035	1000	+	.	gene_id "MSTRG.170846"; transcript_id "MSTRG.170846.35";
chr6	StringTie	exon	168508317	168508420	1000	+	.	gene_id "MSTRG.170846"; transcript_id "MSTRG.170846.35"; exon_number "1";
chr6	StringTie	exon	168509915	168510086	1000	+	.	gene_id "MSTRG.170846"; transcript_id "MSTRG.170846.35"; exon_number "2";
chr6	StringTie	exon	168526346	168526452	1000	+	.	gene_id "MSTRG.170846"; transcript_id "MSTRG.170846.35"; exon_number "3";
chr6	StringTie	exon	168527628	168527727	1000	+	.	gene_id "MSTRG.170846"; transcript_id "MSTRG.170846.35"; exon_number "4";
chr6	StringTie	exon	168543625	168543672	1000	+	.	gene_id "MSTRG.170846"; transcript_id "MSTRG.170846.35"; exon_number "5";
chr6	StringTie	exon	168547119	168547169	1000	+	.	gene_id "MSTRG.170846"; transcript_id "MSTRG.170846.35"; exon_number "6";
chr6	StringTie	exon	168549129	168549203	1000	+	.	gene_id "MSTRG.170846"; transcript_id "MSTRG.170846.35"; exon_number "7";
chr6	StringTie	exon	168550993	168551035	1000	+	.	gene_id "MSTRG.170846"; transcript_id "MSTRG.170846.35"; exon_number "8";
chr6	StringTie	transcript	168508357	168550974	1000	+	.	gene_id "MSTRG.170846"; transcript_id "MSTRG.170846.36";
chr6	StringTie	exon	168508357	168508420	1000	+	.	gene_id "MSTRG.170846"; transcript_id "MSTRG.170846.36"; exon_number "1";
chr6	StringTie	exon	168509915	168510086	1000	+	.	gene_id "MSTRG.170846"; transcript_id "MSTRG.170846.36"; exon_number "2";
chr6	StringTie	exon	168526346	168526452	1000	+	.	gene_id "MSTRG.170846"; transcript_id "MSTRG.170846.36"; exon_number "3";
chr6	StringTie	exon	168527628	168527727	1000	+	.	gene_id "MSTRG.170846"; transcript_id "MSTRG.170846.36"; exon_number "4";
chr6	StringTie	exon	168543625	168543672	1000	+	.	gene_id "MSTRG.170846"; transcript_id "MSTRG.170846.36"; exon_number "5";
chr6	StringTie	exon	168547119	168547169	1000	+	.	gene_id "MSTRG.170846"; transcript_id "MSTRG.170846.36"; exon_number "6";
chr6	StringTie	exon	168549129	168549203	1000	+	.	gene_id "MSTRG.170846"; transcript_id "MSTRG.170846.36"; exon_number "7";
chr6	StringTie	exon	168550941	168550974	1000	+	.	gene_id "MSTRG.170846"; transcript_id "MSTRG.170846.36"; exon_number "8";
chr6	StringTie	transcript	168508500	168556774	1000	+	.	gene_id "MSTRG.170846"; transcript_id "MSTRG.170846.37";
chr6	StringTie	exon	168508500	168509542	1000	+	.	gene_id "MSTRG.170846"; transcript_id "MSTRG.170846.37"; exon_number "1";
chr6	StringTie	exon	168509567	168510086	1000	+	.	gene_id "MSTRG.170846"; transcript_id "MSTRG.170846.37"; exon_number "2";
chr6	StringTie	exon	168526346	168526452	1000	+	.	gene_id "MSTRG.170846"; transcript_id "MSTRG.170846.37"; exon_number "3";
chr6	StringTie	exon	168527628	168527727	1000	+	.	gene_id "MSTRG.170846"; transcript_id "MSTRG.170846.37"; exon_number "4";
chr6	StringTie	exon	168543625	168543672	1000	+	.	gene_id "MSTRG.170846"; transcript_id "MSTRG.170846.37"; exon_number "5";
chr6	StringTie	exon	168547119	168547169	1000	+	.	gene_id "MSTRG.170846"; transcript_id "MSTRG.170846.37"; exon_number "6";
chr6	StringTie	exon	168549129	168549203	1000	+	.	gene_id "MSTRG.170846"; transcript_id "MSTRG.170846.37"; exon_number "7";
chr6	StringTie	exon	168550941	168556774	1000	+	.	gene_id "MSTRG.170846"; transcript_id "MSTRG.170846.37"; exon_number "8";
chr6	StringTie	transcript	168508500	168566645	1000	+	.	gene_id "MSTRG.170846"; transcript_id "MSTRG.170846.38";
chr6	StringTie	exon	168508500	168509542	1000	+	.	gene_id "MSTRG.170846"; transcript_id "MSTRG.170846.38"; exon_number "1";
chr6	StringTie	exon	168509567	168510086	1000	+	.	gene_id "MSTRG.170846"; transcript_id "MSTRG.170846.38"; exon_number "2";
chr6	StringTie	exon	168526346	168526452	1000	+	.	gene_id "MSTRG.170846"; transcript_id "MSTRG.170846.38"; exon_number "3";
chr6	StringTie	exon	168527628	168527727	1000	+	.	gene_id "MSTRG.170846"; transcript_id "MSTRG.170846.38"; exon_number "4";
chr6	StringTie	exon	168543625	168543672	1000	+	.	gene_id "MSTRG.170846"; transcript_id "MSTRG.170846.38"; exon_number "5";
chr6	StringTie	exon	168547119	168547169	1000	+	.	gene_id "MSTRG.170846"; transcript_id "MSTRG.170846.38"; exon_number "6";
chr6	StringTie	exon	168549129	168549203	1000	+	.	gene_id "MSTRG.170846"; transcript_id "MSTRG.170846.38"; exon_number "7";
chr6	StringTie	exon	168566508	168566645	1000	+	.	gene_id "MSTRG.170846"; transcript_id "MSTRG.170846.38"; exon_number "8";
chr6	StringTie	transcript	168509136	168623197	1000	+	.	gene_id "MSTRG.170846"; transcript_id "MSTRG.170846.39";
chr6	StringTie	exon	168509136	168509148	1000	+	.	gene_id "MSTRG.170846"; transcript_id "MSTRG.170846.39"; exon_number "1";
chr6	StringTie	exon	168509915	168510086	1000	+	.	gene_id "MSTRG.170846"; transcript_id "MSTRG.170846.39"; exon_number "2";
chr6	StringTie	exon	168526346	168526452	1000	+	.	gene_id "MSTRG.170846"; transcript_id "MSTRG.170846.39"; exon_number "3";
chr6	StringTie	exon	168527628	168527727	1000	+	.	gene_id "MSTRG.170846"; transcript_id "MSTRG.170846.39"; exon_number "4";
chr6	StringTie	exon	168543625	168543672	1000	+	.	gene_id "MSTRG.170846"; transcript_id "MSTRG.170846.39"; exon_number "5";
chr6	StringTie	exon	168547119	168547169	1000	+	.	gene_id "MSTRG.170846"; transcript_id "MSTRG.170846.39"; exon_number "6";
chr6	StringTie	exon	168549129	168549203	1000	+	.	gene_id "MSTRG.170846"; transcript_id "MSTRG.170846.39"; exon_number "7";
chr6	StringTie	exon	168565730	168596814	1000	+	.	gene_id "MSTRG.170846"; transcript_id "MSTRG.170846.39"; exon_number "8";
chr6	StringTie	exon	168598818	168599004	1000	+	.	gene_id "MSTRG.170846"; transcript_id "MSTRG.170846.39"; exon_number "9";
chr6	StringTie	exon	168608157	168608239	1000	+	.	gene_id "MSTRG.170846"; transcript_id "MSTRG.170846.39"; exon_number "10";
chr6	StringTie	exon	168621987	168623197	1000	+	.	gene_id "MSTRG.170846"; transcript_id "MSTRG.170846.39"; exon_number "11";
chr6	StringTie	transcript	168389024	168405870	1000	+	.	gene_id "MSTRG.170846"; transcript_id "MSTRG.170846.4";
chr6	StringTie	exon	168389024	168389732	1000	+	.	gene_id "MSTRG.170846"; transcript_id "MSTRG.170846.4"; exon_number "1";
chr6	StringTie	exon	168392670	168397225	1000	+	.	gene_id "MSTRG.170846"; transcript_id "MSTRG.170846.4"; exon_number "2";
chr6	StringTie	exon	168397673	168397840	1000	+	.	gene_id "MSTRG.170846"; transcript_id "MSTRG.170846.4"; exon_number "3";
chr6	StringTie	exon	168405721	168405870	1000	+	.	gene_id "MSTRG.170846"; transcript_id "MSTRG.170846.4"; exon_number "4";
chr6	StringTie	transcript	168509829	168549561	1000	+	.	gene_id "MSTRG.170846"; transcript_id "MSTRG.170846.40";
chr6	StringTie	exon	168509829	168510086	1000	+	.	gene_id "MSTRG.170846"; transcript_id "MSTRG.170846.40"; exon_number "1";
chr6	StringTie	exon	168526346	168526452	1000	+	.	gene_id "MSTRG.170846"; transcript_id "MSTRG.170846.40"; exon_number "2";
chr6	StringTie	exon	168527634	168527727	1000	+	.	gene_id "MSTRG.170846"; transcript_id "MSTRG.170846.40"; exon_number "3";
chr6	StringTie	exon	168543625	168543672	1000	+	.	gene_id "MSTRG.170846"; transcript_id "MSTRG.170846.40"; exon_number "4";
chr6	StringTie	exon	168547119	168547169	1000	+	.	gene_id "MSTRG.170846"; transcript_id "MSTRG.170846.40"; exon_number "5";
chr6	StringTie	exon	168549129	168549561	1000	+	.	gene_id "MSTRG.170846"; transcript_id "MSTRG.170846.40"; exon_number "6";
chr6	StringTie	transcript	168509829	168551575	1000	+	.	gene_id "MSTRG.170846"; transcript_id "MSTRG.170846.41";
chr6	StringTie	exon	168509829	168510086	1000	+	.	gene_id "MSTRG.170846"; transcript_id "MSTRG.170846.41"; exon_number "1";
chr6	StringTie	exon	168526346	168526473	1000	+	.	gene_id "MSTRG.170846"; transcript_id "MSTRG.170846.41"; exon_number "2";
chr6	StringTie	exon	168527628	168527727	1000	+	.	gene_id "MSTRG.170846"; transcript_id "MSTRG.170846.41"; exon_number "3";
chr6	StringTie	exon	168543625	168543672	1000	+	.	gene_id "MSTRG.170846"; transcript_id "MSTRG.170846.41"; exon_number "4";
chr6	StringTie	exon	168547086	168547169	1000	+	.	gene_id "MSTRG.170846"; transcript_id "MSTRG.170846.41"; exon_number "5";
chr6	StringTie	exon	168549129	168549203	1000	+	.	gene_id "MSTRG.170846"; transcript_id "MSTRG.170846.41"; exon_number "6";
chr6	StringTie	exon	168551499	168551575	1000	+	.	gene_id "MSTRG.170846"; transcript_id "MSTRG.170846.41"; exon_number "7";
chr6	StringTie	transcript	168509853	168667992	1000	+	.	gene_id "MSTRG.170846"; transcript_id "MSTRG.170846.42";
chr6	StringTie	exon	168509853	168510086	1000	+	.	gene_id "MSTRG.170846"; transcript_id "MSTRG.170846.42"; exon_number "1";
chr6	StringTie	exon	168526346	168526452	1000	+	.	gene_id "MSTRG.170846"; transcript_id "MSTRG.170846.42"; exon_number "2";
chr6	StringTie	exon	168527628	168527646	1000	+	.	gene_id "MSTRG.170846"; transcript_id "MSTRG.170846.42"; exon_number "3";
chr6	StringTie	exon	168650679	168650783	1000	+	.	gene_id "MSTRG.170846"; transcript_id "MSTRG.170846.42"; exon_number "4";
chr6	StringTie	exon	168652954	168653228	1000	+	.	gene_id "MSTRG.170846"; transcript_id "MSTRG.170846.42"; exon_number "5";
chr6	StringTie	exon	168664074	168664111	1000	+	.	gene_id "MSTRG.170846"; transcript_id "MSTRG.170846.42"; exon_number "6";
chr6	StringTie	exon	168666421	168667992	1000	+	.	gene_id "MSTRG.170846"; transcript_id "MSTRG.170846.42"; exon_number "7";
chr6	StringTie	transcript	168509873	168549324	1000	+	.	gene_id "MSTRG.170846"; transcript_id "MSTRG.170846.43";
chr6	StringTie	exon	168509873	168510086	1000	+	.	gene_id "MSTRG.170846"; transcript_id "MSTRG.170846.43"; exon_number "1";
chr6	StringTie	exon	168526346	168526452	1000	+	.	gene_id "MSTRG.170846"; transcript_id "MSTRG.170846.43"; exon_number "2";
chr6	StringTie	exon	168527634	168527727	1000	+	.	gene_id "MSTRG.170846"; transcript_id "MSTRG.170846.43"; exon_number "3";
chr6	StringTie	exon	168543625	168543672	1000	+	.	gene_id "MSTRG.170846"; transcript_id "MSTRG.170846.43"; exon_number "4";
chr6	StringTie	exon	168547086	168547169	1000	+	.	gene_id "MSTRG.170846"; transcript_id "MSTRG.170846.43"; exon_number "5";
chr6	StringTie	exon	168549129	168549324	1000	+	.	gene_id "MSTRG.170846"; transcript_id "MSTRG.170846.43"; exon_number "6";
chr6	StringTie	transcript	168509897	168667992	1000	+	.	gene_id "MSTRG.170846"; transcript_id "MSTRG.170846.44";
chr6	StringTie	exon	168509897	168510086	1000	+	.	gene_id "MSTRG.170846"; transcript_id "MSTRG.170846.44"; exon_number "1";
chr6	StringTie	exon	168526346	168526447	1000	+	.	gene_id "MSTRG.170846"; transcript_id "MSTRG.170846.44"; exon_number "2";
chr6	StringTie	exon	168527628	168527727	1000	+	.	gene_id "MSTRG.170846"; transcript_id "MSTRG.170846.44"; exon_number "3";
chr6	StringTie	exon	168543625	168543672	1000	+	.	gene_id "MSTRG.170846"; transcript_id "MSTRG.170846.44"; exon_number "4";
chr6	StringTie	exon	168547086	168547169	1000	+	.	gene_id "MSTRG.170846"; transcript_id "MSTRG.170846.44"; exon_number "5";
chr6	StringTie	exon	168549129	168549203	1000	+	.	gene_id "MSTRG.170846"; transcript_id "MSTRG.170846.44"; exon_number "6";
chr6	StringTie	exon	168598818	168599004	1000	+	.	gene_id "MSTRG.170846"; transcript_id "MSTRG.170846.44"; exon_number "7";
chr6	StringTie	exon	168608112	168608239	1000	+	.	gene_id "MSTRG.170846"; transcript_id "MSTRG.170846.44"; exon_number "8";
chr6	StringTie	exon	168650681	168650783	1000	+	.	gene_id "MSTRG.170846"; transcript_id "MSTRG.170846.44"; exon_number "9";
chr6	StringTie	exon	168652954	168653228	1000	+	.	gene_id "MSTRG.170846"; transcript_id "MSTRG.170846.44"; exon_number "10";
chr6	StringTie	exon	168664074	168664111	1000	+	.	gene_id "MSTRG.170846"; transcript_id "MSTRG.170846.44"; exon_number "11";
chr6	StringTie	exon	168666421	168667992	1000	+	.	gene_id "MSTRG.170846"; transcript_id "MSTRG.170846.44"; exon_number "12";
chr6	StringTie	transcript	168509908	168569564	1000	+	.	gene_id "MSTRG.170846"; transcript_id "MSTRG.170846.45";
chr6	StringTie	exon	168509908	168510086	1000	+	.	gene_id "MSTRG.170846"; transcript_id "MSTRG.170846.45"; exon_number "1";
chr6	StringTie	exon	168526346	168526452	1000	+	.	gene_id "MSTRG.170846"; transcript_id "MSTRG.170846.45"; exon_number "2";
chr6	StringTie	exon	168527628	168527727	1000	+	.	gene_id "MSTRG.170846"; transcript_id "MSTRG.170846.45"; exon_number "3";
chr6	StringTie	exon	168543625	168543672	1000	+	.	gene_id "MSTRG.170846"; transcript_id "MSTRG.170846.45"; exon_number "4";
chr6	StringTie	exon	168547119	168547169	1000	+	.	gene_id "MSTRG.170846"; transcript_id "MSTRG.170846.45"; exon_number "5";
chr6	StringTie	exon	168549129	168549203	1000	+	.	gene_id "MSTRG.170846"; transcript_id "MSTRG.170846.45"; exon_number "6";
chr6	StringTie	exon	168569466	168569564	1000	+	.	gene_id "MSTRG.170846"; transcript_id "MSTRG.170846.45"; exon_number "7";
chr6	StringTie	transcript	168509909	168576407	1000	+	.	gene_id "MSTRG.170846"; transcript_id "MSTRG.170846.46";
chr6	StringTie	exon	168509909	168510086	1000	+	.	gene_id "MSTRG.170846"; transcript_id "MSTRG.170846.46"; exon_number "1";
chr6	StringTie	exon	168526346	168526452	1000	+	.	gene_id "MSTRG.170846"; transcript_id "MSTRG.170846.46"; exon_number "2";
chr6	StringTie	exon	168527628	168527727	1000	+	.	gene_id "MSTRG.170846"; transcript_id "MSTRG.170846.46"; exon_number "3";
chr6	StringTie	exon	168543625	168543672	1000	+	.	gene_id "MSTRG.170846"; transcript_id "MSTRG.170846.46"; exon_number "4";
chr6	StringTie	exon	168547119	168547169	1000	+	.	gene_id "MSTRG.170846"; transcript_id "MSTRG.170846.46"; exon_number "5";
chr6	StringTie	exon	168549129	168549203	1000	+	.	gene_id "MSTRG.170846"; transcript_id "MSTRG.170846.46"; exon_number "6";
chr6	StringTie	exon	168576310	168576407	1000	+	.	gene_id "MSTRG.170846"; transcript_id "MSTRG.170846.46"; exon_number "7";
chr6	StringTie	transcript	168509912	168549262	1000	+	.	gene_id "MSTRG.170846"; transcript_id "MSTRG.170846.47";
chr6	StringTie	exon	168509912	168510086	1000	+	.	gene_id "MSTRG.170846"; transcript_id "MSTRG.170846.47"; exon_number "1";
chr6	StringTie	exon	168526346	168526447	1000	+	.	gene_id "MSTRG.170846"; transcript_id "MSTRG.170846.47"; exon_number "2";
chr6	StringTie	exon	168527628	168527727	1000	+	.	gene_id "MSTRG.170846"; transcript_id "MSTRG.170846.47"; exon_number "3";
chr6	StringTie	exon	168543625	168543672	1000	+	.	gene_id "MSTRG.170846"; transcript_id "MSTRG.170846.47"; exon_number "4";
chr6	StringTie	exon	168547119	168547169	1000	+	.	gene_id "MSTRG.170846"; transcript_id "MSTRG.170846.47"; exon_number "5";
chr6	StringTie	exon	168549129	168549262	1000	+	.	gene_id "MSTRG.170846"; transcript_id "MSTRG.170846.47"; exon_number "6";
chr6	StringTie	transcript	168509913	168549228	1000	+	.	gene_id "MSTRG.170846"; transcript_id "MSTRG.170846.48";
chr6	StringTie	exon	168509913	168510086	1000	+	.	gene_id "MSTRG.170846"; transcript_id "MSTRG.170846.48"; exon_number "1";
chr6	StringTie	exon	168526346	168526447	1000	+	.	gene_id "MSTRG.170846"; transcript_id "MSTRG.170846.48"; exon_number "2";
chr6	StringTie	exon	168543625	168543672	1000	+	.	gene_id "MSTRG.170846"; transcript_id "MSTRG.170846.48"; exon_number "3";
chr6	StringTie	exon	168547119	168547169	1000	+	.	gene_id "MSTRG.170846"; transcript_id "MSTRG.170846.48"; exon_number "4";
chr6	StringTie	exon	168549129	168549228	1000	+	.	gene_id "MSTRG.170846"; transcript_id "MSTRG.170846.48"; exon_number "5";
chr6	StringTie	transcript	168509913	168567630	1000	+	.	gene_id "MSTRG.170846"; transcript_id "MSTRG.170846.49";
chr6	StringTie	exon	168509913	168510086	1000	+	.	gene_id "MSTRG.170846"; transcript_id "MSTRG.170846.49"; exon_number "1";
chr6	StringTie	exon	168526346	168526452	1000	+	.	gene_id "MSTRG.170846"; transcript_id "MSTRG.170846.49"; exon_number "2";
chr6	StringTie	exon	168527628	168527727	1000	+	.	gene_id "MSTRG.170846"; transcript_id "MSTRG.170846.49"; exon_number "3";
chr6	StringTie	exon	168543625	168543672	1000	+	.	gene_id "MSTRG.170846"; transcript_id "MSTRG.170846.49"; exon_number "4";
chr6	StringTie	exon	168547086	168547169	1000	+	.	gene_id "MSTRG.170846"; transcript_id "MSTRG.170846.49"; exon_number "5";
chr6	StringTie	exon	168549129	168549203	1000	+	.	gene_id "MSTRG.170846"; transcript_id "MSTRG.170846.49"; exon_number "6";
chr6	StringTie	exon	168567615	168567630	1000	+	.	gene_id "MSTRG.170846"; transcript_id "MSTRG.170846.49"; exon_number "7";
chr6	StringTie	transcript	168389028	168412334	1000	+	.	gene_id "MSTRG.170846"; transcript_id "MSTRG.170846.5";
chr6	StringTie	exon	168389028	168389732	1000	+	.	gene_id "MSTRG.170846"; transcript_id "MSTRG.170846.5"; exon_number "1";
chr6	StringTie	exon	168397673	168397840	1000	+	.	gene_id "MSTRG.170846"; transcript_id "MSTRG.170846.5"; exon_number "2";
chr6	StringTie	exon	168410076	168410953	1000	+	.	gene_id "MSTRG.170846"; transcript_id "MSTRG.170846.5"; exon_number "3";
chr6	StringTie	exon	168411133	168412334	1000	+	.	gene_id "MSTRG.170846"; transcript_id "MSTRG.170846.5"; exon_number "4";
chr6	StringTie	transcript	168509913	168567630	1000	+	.	gene_id "MSTRG.170846"; transcript_id "MSTRG.170846.50";
chr6	StringTie	exon	168509913	168510086	1000	+	.	gene_id "MSTRG.170846"; transcript_id "MSTRG.170846.50"; exon_number "1";
chr6	StringTie	exon	168526346	168526452	1000	+	.	gene_id "MSTRG.170846"; transcript_id "MSTRG.170846.50"; exon_number "2";
chr6	StringTie	exon	168527628	168527727	1000	+	.	gene_id "MSTRG.170846"; transcript_id "MSTRG.170846.50"; exon_number "3";
chr6	StringTie	exon	168543625	168543672	1000	+	.	gene_id "MSTRG.170846"; transcript_id "MSTRG.170846.50"; exon_number "4";
chr6	StringTie	exon	168547119	168547169	1000	+	.	gene_id "MSTRG.170846"; transcript_id "MSTRG.170846.50"; exon_number "5";
chr6	StringTie	exon	168549129	168549203	1000	+	.	gene_id "MSTRG.170846"; transcript_id "MSTRG.170846.50"; exon_number "6";
chr6	StringTie	exon	168567615	168567630	1000	+	.	gene_id "MSTRG.170846"; transcript_id "MSTRG.170846.50"; exon_number "7";
chr6	StringTie	transcript	168509914	168549660	1000	+	.	gene_id "MSTRG.170846"; transcript_id "MSTRG.170846.51";
chr6	StringTie	exon	168509914	168510086	1000	+	.	gene_id "MSTRG.170846"; transcript_id "MSTRG.170846.51"; exon_number "1";
chr6	StringTie	exon	168526346	168526452	1000	+	.	gene_id "MSTRG.170846"; transcript_id "MSTRG.170846.51"; exon_number "2";
chr6	StringTie	exon	168527628	168527727	1000	+	.	gene_id "MSTRG.170846"; transcript_id "MSTRG.170846.51"; exon_number "3";
chr6	StringTie	exon	168543625	168543672	1000	+	.	gene_id "MSTRG.170846"; transcript_id "MSTRG.170846.51"; exon_number "4";
chr6	StringTie	exon	168547119	168547169	1000	+	.	gene_id "MSTRG.170846"; transcript_id "MSTRG.170846.51"; exon_number "5";
chr6	StringTie	exon	168549129	168549203	1000	+	.	gene_id "MSTRG.170846"; transcript_id "MSTRG.170846.51"; exon_number "6";
chr6	StringTie	exon	168549540	168549660	1000	+	.	gene_id "MSTRG.170846"; transcript_id "MSTRG.170846.51"; exon_number "7";
chr6	StringTie	transcript	168509914	168610275	1000	+	.	gene_id "MSTRG.170846"; transcript_id "MSTRG.170846.52";
chr6	StringTie	exon	168509914	168510086	1000	+	.	gene_id "MSTRG.170846"; transcript_id "MSTRG.170846.52"; exon_number "1";
chr6	StringTie	exon	168526346	168526452	1000	+	.	gene_id "MSTRG.170846"; transcript_id "MSTRG.170846.52"; exon_number "2";
chr6	StringTie	exon	168527628	168527727	1000	+	.	gene_id "MSTRG.170846"; transcript_id "MSTRG.170846.52"; exon_number "3";
chr6	StringTie	exon	168543625	168543672	1000	+	.	gene_id "MSTRG.170846"; transcript_id "MSTRG.170846.52"; exon_number "4";
chr6	StringTie	exon	168598818	168599004	1000	+	.	gene_id "MSTRG.170846"; transcript_id "MSTRG.170846.52"; exon_number "5";
chr6	StringTie	exon	168608157	168608239	1000	+	.	gene_id "MSTRG.170846"; transcript_id "MSTRG.170846.52"; exon_number "6";
chr6	StringTie	exon	168609884	168610275	1000	+	.	gene_id "MSTRG.170846"; transcript_id "MSTRG.170846.52"; exon_number "7";
chr6	StringTie	transcript	168509914	168554233	1000	+	.	gene_id "MSTRG.170846"; transcript_id "MSTRG.170846.53";
chr6	StringTie	exon	168509914	168510086	1000	+	.	gene_id "MSTRG.170846"; transcript_id "MSTRG.170846.53"; exon_number "1";
chr6	StringTie	exon	168526346	168526452	1000	+	.	gene_id "MSTRG.170846"; transcript_id "MSTRG.170846.53"; exon_number "2";
chr6	StringTie	exon	168527628	168527727	1000	+	.	gene_id "MSTRG.170846"; transcript_id "MSTRG.170846.53"; exon_number "3";
chr6	StringTie	exon	168543625	168543672	1000	+	.	gene_id "MSTRG.170846"; transcript_id "MSTRG.170846.53"; exon_number "4";
chr6	StringTie	exon	168547119	168547169	1000	+	.	gene_id "MSTRG.170846"; transcript_id "MSTRG.170846.53"; exon_number "5";
chr6	StringTie	exon	168549129	168549203	1000	+	.	gene_id "MSTRG.170846"; transcript_id "MSTRG.170846.53"; exon_number "6";
chr6	StringTie	exon	168554213	168554233	1000	+	.	gene_id "MSTRG.170846"; transcript_id "MSTRG.170846.53"; exon_number "7";
chr6	StringTie	transcript	168509924	168549178	1000	+	.	gene_id "MSTRG.170846"; transcript_id "MSTRG.170846.54";
chr6	StringTie	exon	168509924	168510086	1000	+	.	gene_id "MSTRG.170846"; transcript_id "MSTRG.170846.54"; exon_number "1";
chr6	StringTie	exon	168526346	168526452	1000	+	.	gene_id "MSTRG.170846"; transcript_id "MSTRG.170846.54"; exon_number "2";
chr6	StringTie	exon	168543625	168543672	1000	+	.	gene_id "MSTRG.170846"; transcript_id "MSTRG.170846.54"; exon_number "3";
chr6	StringTie	exon	168547119	168547169	1000	+	.	gene_id "MSTRG.170846"; transcript_id "MSTRG.170846.54"; exon_number "4";
chr6	StringTie	exon	168549129	168549178	1000	+	.	gene_id "MSTRG.170846"; transcript_id "MSTRG.170846.54"; exon_number "5";
chr6	StringTie	transcript	168518274	168527727	1000	+	.	gene_id "MSTRG.170846"; transcript_id "MSTRG.170846.55";
chr6	StringTie	exon	168518274	168519438	1000	+	.	gene_id "MSTRG.170846"; transcript_id "MSTRG.170846.55"; exon_number "1";
chr6	StringTie	exon	168526346	168526452	1000	+	.	gene_id "MSTRG.170846"; transcript_id "MSTRG.170846.55"; exon_number "2";
chr6	StringTie	exon	168527628	168527727	1000	+	.	gene_id "MSTRG.170846"; transcript_id "MSTRG.170846.55"; exon_number "3";
chr6	StringTie	transcript	168573866	168609149	1000	+	.	gene_id "MSTRG.170846"; transcript_id "MSTRG.170846.56";
chr6	StringTie	exon	168573866	168574553	1000	+	.	gene_id "MSTRG.170846"; transcript_id "MSTRG.170846.56"; exon_number "1";
chr6	StringTie	exon	168598818	168599004	1000	+	.	gene_id "MSTRG.170846"; transcript_id "MSTRG.170846.56"; exon_number "2";
chr6	StringTie	exon	168608157	168608239	1000	+	.	gene_id "MSTRG.170846"; transcript_id "MSTRG.170846.56"; exon_number "3";
chr6	StringTie	exon	168608860	168609149	1000	+	.	gene_id "MSTRG.170846"; transcript_id "MSTRG.170846.56"; exon_number "4";
chr6	StringTie	transcript	168574316	168626345	1000	+	.	gene_id "MSTRG.170846"; transcript_id "MSTRG.170846.57";
chr6	StringTie	exon	168574316	168574553	1000	+	.	gene_id "MSTRG.170846"; transcript_id "MSTRG.170846.57"; exon_number "1";
chr6	StringTie	exon	168598818	168599004	1000	+	.	gene_id "MSTRG.170846"; transcript_id "MSTRG.170846.57"; exon_number "2";
chr6	StringTie	exon	168608157	168608239	1000	+	.	gene_id "MSTRG.170846"; transcript_id "MSTRG.170846.57"; exon_number "3";
chr6	StringTie	exon	168626195	168626345	1000	+	.	gene_id "MSTRG.170846"; transcript_id "MSTRG.170846.57"; exon_number "4";
chr6	StringTie	transcript	168578170	168623441	1000	+	.	gene_id "MSTRG.170846"; transcript_id "MSTRG.170846.58";
chr6	StringTie	exon	168578170	168578421	1000	+	.	gene_id "MSTRG.170846"; transcript_id "MSTRG.170846.58"; exon_number "1";
chr6	StringTie	exon	168598818	168599004	1000	+	.	gene_id "MSTRG.170846"; transcript_id "MSTRG.170846.58"; exon_number "2";
chr6	StringTie	exon	168608157	168608239	1000	+	.	gene_id "MSTRG.170846"; transcript_id "MSTRG.170846.58"; exon_number "3";
chr6	StringTie	exon	168621987	168623441	1000	+	.	gene_id "MSTRG.170846"; transcript_id "MSTRG.170846.58"; exon_number "4";
chr6	StringTie	transcript	168579300	168667995	1000	+	.	gene_id "MSTRG.170846"; transcript_id "MSTRG.170846.59";
chr6	StringTie	exon	168579300	168584323	1000	+	.	gene_id "MSTRG.170846"; transcript_id "MSTRG.170846.59"; exon_number "1";
chr6	StringTie	exon	168598818	168599004	1000	+	.	gene_id "MSTRG.170846"; transcript_id "MSTRG.170846.59"; exon_number "2";
chr6	StringTie	exon	168608157	168608239	1000	+	.	gene_id "MSTRG.170846"; transcript_id "MSTRG.170846.59"; exon_number "3";
chr6	StringTie	exon	168626195	168626311	1000	+	.	gene_id "MSTRG.170846"; transcript_id "MSTRG.170846.59"; exon_number "4";
chr6	StringTie	exon	168650681	168650783	1000	+	.	gene_id "MSTRG.170846"; transcript_id "MSTRG.170846.59"; exon_number "5";
chr6	StringTie	exon	168652954	168653228	1000	+	.	gene_id "MSTRG.170846"; transcript_id "MSTRG.170846.59"; exon_number "6";
chr6	StringTie	exon	168664074	168664111	1000	+	.	gene_id "MSTRG.170846"; transcript_id "MSTRG.170846.59"; exon_number "7";
chr6	StringTie	exon	168666421	168667995	1000	+	.	gene_id "MSTRG.170846"; transcript_id "MSTRG.170846.59"; exon_number "8";
chr6	StringTie	transcript	168389045	168389726	1000	+	.	gene_id "MSTRG.170846"; transcript_id "MSTRG.170846.6";
chr6	StringTie	exon	168389045	168389064	1000	+	.	gene_id "MSTRG.170846"; transcript_id "MSTRG.170846.6"; exon_number "1";
chr6	StringTie	exon	168389458	168389726	1000	+	.	gene_id "MSTRG.170846"; transcript_id "MSTRG.170846.6"; exon_number "2";
chr6	StringTie	transcript	168584119	168623345	1000	+	.	gene_id "MSTRG.170846"; transcript_id "MSTRG.170846.60";
chr6	StringTie	exon	168584119	168584323	1000	+	.	gene_id "MSTRG.170846"; transcript_id "MSTRG.170846.60"; exon_number "1";
chr6	StringTie	exon	168598818	168599004	1000	+	.	gene_id "MSTRG.170846"; transcript_id "MSTRG.170846.60"; exon_number "2";
chr6	StringTie	exon	168608157	168608239	1000	+	.	gene_id "MSTRG.170846"; transcript_id "MSTRG.170846.60"; exon_number "3";
chr6	StringTie	exon	168621987	168623345	1000	+	.	gene_id "MSTRG.170846"; transcript_id "MSTRG.170846.60"; exon_number "4";
chr6	StringTie	transcript	168584229	168608994	1000	+	.	gene_id "MSTRG.170846"; transcript_id "MSTRG.170846.61";
chr6	StringTie	exon	168584229	168584323	1000	+	.	gene_id "MSTRG.170846"; transcript_id "MSTRG.170846.61"; exon_number "1";
chr6	StringTie	exon	168598818	168599004	1000	+	.	gene_id "MSTRG.170846"; transcript_id "MSTRG.170846.61"; exon_number "2";
chr6	StringTie	exon	168608157	168608239	1000	+	.	gene_id "MSTRG.170846"; transcript_id "MSTRG.170846.61"; exon_number "3";
chr6	StringTie	exon	168608860	168608994	1000	+	.	gene_id "MSTRG.170846"; transcript_id "MSTRG.170846.61"; exon_number "4";
chr6	StringTie	transcript	168584278	168625753	1000	+	.	gene_id "MSTRG.170846"; transcript_id "MSTRG.170846.62";
chr6	StringTie	exon	168584278	168584323	1000	+	.	gene_id "MSTRG.170846"; transcript_id "MSTRG.170846.62"; exon_number "1";
chr6	StringTie	exon	168598818	168599004	1000	+	.	gene_id "MSTRG.170846"; transcript_id "MSTRG.170846.62"; exon_number "2";
chr6	StringTie	exon	168608157	168608239	1000	+	.	gene_id "MSTRG.170846"; transcript_id "MSTRG.170846.62"; exon_number "3";
chr6	StringTie	exon	168625670	168625753	1000	+	.	gene_id "MSTRG.170846"; transcript_id "MSTRG.170846.62"; exon_number "4";
chr6	StringTie	transcript	168585126	168608888	1000	+	.	gene_id "MSTRG.170846"; transcript_id "MSTRG.170846.63";
chr6	StringTie	exon	168585126	168585980	1000	+	.	gene_id "MSTRG.170846"; transcript_id "MSTRG.170846.63"; exon_number "1";
chr6	StringTie	exon	168595829	168596814	1000	+	.	gene_id "MSTRG.170846"; transcript_id "MSTRG.170846.63"; exon_number "2";
chr6	StringTie	exon	168598818	168599004	1000	+	.	gene_id "MSTRG.170846"; transcript_id "MSTRG.170846.63"; exon_number "3";
chr6	StringTie	exon	168608157	168608239	1000	+	.	gene_id "MSTRG.170846"; transcript_id "MSTRG.170846.63"; exon_number "4";
chr6	StringTie	exon	168608860	168608888	1000	+	.	gene_id "MSTRG.170846"; transcript_id "MSTRG.170846.63"; exon_number "5";
chr6	StringTie	transcript	168585598	168609901	1000	+	.	gene_id "MSTRG.170846"; transcript_id "MSTRG.170846.64";
chr6	StringTie	exon	168585598	168585980	1000	+	.	gene_id "MSTRG.170846"; transcript_id "MSTRG.170846.64"; exon_number "1";
chr6	StringTie	exon	168595554	168596814	1000	+	.	gene_id "MSTRG.170846"; transcript_id "MSTRG.170846.64"; exon_number "2";
chr6	StringTie	exon	168598818	168599004	1000	+	.	gene_id "MSTRG.170846"; transcript_id "MSTRG.170846.64"; exon_number "3";
chr6	StringTie	exon	168608157	168608239	1000	+	.	gene_id "MSTRG.170846"; transcript_id "MSTRG.170846.64"; exon_number "4";
chr6	StringTie	exon	168609884	168609901	1000	+	.	gene_id "MSTRG.170846"; transcript_id "MSTRG.170846.64"; exon_number "5";
chr6	StringTie	transcript	168585598	168621932	1000	+	.	gene_id "MSTRG.170846"; transcript_id "MSTRG.170846.65";
chr6	StringTie	exon	168585598	168585980	1000	+	.	gene_id "MSTRG.170846"; transcript_id "MSTRG.170846.65"; exon_number "1";
chr6	StringTie	exon	168595829	168599004	1000	+	.	gene_id "MSTRG.170846"; transcript_id "MSTRG.170846.65"; exon_number "2";
chr6	StringTie	exon	168608157	168608239	1000	+	.	gene_id "MSTRG.170846"; transcript_id "MSTRG.170846.65"; exon_number "3";
chr6	StringTie	exon	168621668	168621932	1000	+	.	gene_id "MSTRG.170846"; transcript_id "MSTRG.170846.65"; exon_number "4";
chr6	StringTie	transcript	168585698	168623564	1000	+	.	gene_id "MSTRG.170846"; transcript_id "MSTRG.170846.66";
chr6	StringTie	exon	168585698	168585980	1000	+	.	gene_id "MSTRG.170846"; transcript_id "MSTRG.170846.66"; exon_number "1";
chr6	StringTie	exon	168598818	168599004	1000	+	.	gene_id "MSTRG.170846"; transcript_id "MSTRG.170846.66"; exon_number "2";
chr6	StringTie	exon	168608157	168608239	1000	+	.	gene_id "MSTRG.170846"; transcript_id "MSTRG.170846.66"; exon_number "3";
chr6	StringTie	exon	168621987	168623564	1000	+	.	gene_id "MSTRG.170846"; transcript_id "MSTRG.170846.66"; exon_number "4";
chr6	StringTie	transcript	168585698	168668100	1000	+	.	gene_id "MSTRG.170846"; transcript_id "MSTRG.170846.67";
chr6	StringTie	exon	168585698	168585980	1000	+	.	gene_id "MSTRG.170846"; transcript_id "MSTRG.170846.67"; exon_number "1";
chr6	StringTie	exon	168598818	168599004	1000	+	.	gene_id "MSTRG.170846"; transcript_id "MSTRG.170846.67"; exon_number "2";
chr6	StringTie	exon	168608157	168608239	1000	+	.	gene_id "MSTRG.170846"; transcript_id "MSTRG.170846.67"; exon_number "3";
chr6	StringTie	exon	168626195	168632030	1000	+	.	gene_id "MSTRG.170846"; transcript_id "MSTRG.170846.67"; exon_number "4";
chr6	StringTie	exon	168650681	168650783	1000	+	.	gene_id "MSTRG.170846"; transcript_id "MSTRG.170846.67"; exon_number "5";
chr6	StringTie	exon	168652954	168653228	1000	+	.	gene_id "MSTRG.170846"; transcript_id "MSTRG.170846.67"; exon_number "6";
chr6	StringTie	exon	168664074	168664111	1000	+	.	gene_id "MSTRG.170846"; transcript_id "MSTRG.170846.67"; exon_number "7";
chr6	StringTie	exon	168666421	168668100	1000	+	.	gene_id "MSTRG.170846"; transcript_id "MSTRG.170846.67"; exon_number "8";
chr6	StringTie	transcript	168585726	168667992	1000	+	.	gene_id "MSTRG.170846"; transcript_id "MSTRG.170846.68";
chr6	StringTie	exon	168585726	168585980	1000	+	.	gene_id "MSTRG.170846"; transcript_id "MSTRG.170846.68"; exon_number "1";
chr6	StringTie	exon	168598818	168599004	1000	+	.	gene_id "MSTRG.170846"; transcript_id "MSTRG.170846.68"; exon_number "2";
chr6	StringTie	exon	168608157	168608239	1000	+	.	gene_id "MSTRG.170846"; transcript_id "MSTRG.170846.68"; exon_number "3";
chr6	StringTie	exon	168617298	168617657	1000	+	.	gene_id "MSTRG.170846"; transcript_id "MSTRG.170846.68"; exon_number "4";
chr6	StringTie	exon	168650681	168650783	1000	+	.	gene_id "MSTRG.170846"; transcript_id "MSTRG.170846.68"; exon_number "5";
chr6	StringTie	exon	168652954	168653228	1000	+	.	gene_id "MSTRG.170846"; transcript_id "MSTRG.170846.68"; exon_number "6";
chr6	StringTie	exon	168664074	168664111	1000	+	.	gene_id "MSTRG.170846"; transcript_id "MSTRG.170846.68"; exon_number "7";
chr6	StringTie	exon	168666421	168667992	1000	+	.	gene_id "MSTRG.170846"; transcript_id "MSTRG.170846.68"; exon_number "8";
chr6	StringTie	transcript	168585733	168628670	1000	+	.	gene_id "MSTRG.170846"; transcript_id "MSTRG.170846.69";
chr6	StringTie	exon	168585733	168587669	1000	+	.	gene_id "MSTRG.170846"; transcript_id "MSTRG.170846.69"; exon_number "1";
chr6	StringTie	exon	168598818	168599004	1000	+	.	gene_id "MSTRG.170846"; transcript_id "MSTRG.170846.69"; exon_number "2";
chr6	StringTie	exon	168608157	168608239	1000	+	.	gene_id "MSTRG.170846"; transcript_id "MSTRG.170846.69"; exon_number "3";
chr6	StringTie	exon	168626195	168628670	1000	+	.	gene_id "MSTRG.170846"; transcript_id "MSTRG.170846.69"; exon_number "4";
chr6	StringTie	transcript	168396278	168412335	1000	+	.	gene_id "MSTRG.170846"; transcript_id "MSTRG.170846.7";
chr6	StringTie	exon	168396278	168397840	1000	+	.	gene_id "MSTRG.170846"; transcript_id "MSTRG.170846.7"; exon_number "1";
chr6	StringTie	exon	168411734	168412335	1000	+	.	gene_id "MSTRG.170846"; transcript_id "MSTRG.170846.7"; exon_number "2";
chr6	StringTie	transcript	168585758	168611986	1000	+	.	gene_id "MSTRG.170846"; transcript_id "MSTRG.170846.70";
chr6	StringTie	exon	168585758	168585980	1000	+	.	gene_id "MSTRG.170846"; transcript_id "MSTRG.170846.70"; exon_number "1";
chr6	StringTie	exon	168595829	168596814	1000	+	.	gene_id "MSTRG.170846"; transcript_id "MSTRG.170846.70"; exon_number "2";
chr6	StringTie	exon	168598818	168599004	1000	+	.	gene_id "MSTRG.170846"; transcript_id "MSTRG.170846.70"; exon_number "3";
chr6	StringTie	exon	168608157	168608239	1000	+	.	gene_id "MSTRG.170846"; transcript_id "MSTRG.170846.70"; exon_number "4";
chr6	StringTie	exon	168611965	168611986	1000	+	.	gene_id "MSTRG.170846"; transcript_id "MSTRG.170846.70"; exon_number "5";
chr6	StringTie	transcript	168585965	168609064	1000	+	.	gene_id "MSTRG.170846"; transcript_id "MSTRG.170846.71";
chr6	StringTie	exon	168585965	168585980	1000	+	.	gene_id "MSTRG.170846"; transcript_id "MSTRG.170846.71"; exon_number "1";
chr6	StringTie	exon	168598818	168599004	1000	+	.	gene_id "MSTRG.170846"; transcript_id "MSTRG.170846.71"; exon_number "2";
chr6	StringTie	exon	168608157	168608239	1000	+	.	gene_id "MSTRG.170846"; transcript_id "MSTRG.170846.71"; exon_number "3";
chr6	StringTie	exon	168608860	168609064	1000	+	.	gene_id "MSTRG.170846"; transcript_id "MSTRG.170846.71"; exon_number "4";
chr6	StringTie	transcript	168594613	168622294	1000	+	.	gene_id "MSTRG.170846"; transcript_id "MSTRG.170846.72";
chr6	StringTie	exon	168594613	168595670	1000	+	.	gene_id "MSTRG.170846"; transcript_id "MSTRG.170846.72"; exon_number "1";
chr6	StringTie	exon	168598818	168599004	1000	+	.	gene_id "MSTRG.170846"; transcript_id "MSTRG.170846.72"; exon_number "2";
chr6	StringTie	exon	168608157	168608239	1000	+	.	gene_id "MSTRG.170846"; transcript_id "MSTRG.170846.72"; exon_number "3";
chr6	StringTie	exon	168621987	168622294	1000	+	.	gene_id "MSTRG.170846"; transcript_id "MSTRG.170846.72"; exon_number "4";
chr6	StringTie	transcript	168597785	168610181	1000	+	.	gene_id "MSTRG.170846"; transcript_id "MSTRG.170846.73";
chr6	StringTie	exon	168597785	168597883	1000	+	.	gene_id "MSTRG.170846"; transcript_id "MSTRG.170846.73"; exon_number "1";
chr6	StringTie	exon	168598818	168599004	1000	+	.	gene_id "MSTRG.170846"; transcript_id "MSTRG.170846.73"; exon_number "2";
chr6	StringTie	exon	168608157	168608239	1000	+	.	gene_id "MSTRG.170846"; transcript_id "MSTRG.170846.73"; exon_number "3";
chr6	StringTie	exon	168608860	168610181	1000	+	.	gene_id "MSTRG.170846"; transcript_id "MSTRG.170846.73"; exon_number "4";
chr6	StringTie	transcript	168598111	168609858	1000	+	.	gene_id "MSTRG.170846"; transcript_id "MSTRG.170846.74";
chr6	StringTie	exon	168598111	168598249	1000	+	.	gene_id "MSTRG.170846"; transcript_id "MSTRG.170846.74"; exon_number "1";
chr6	StringTie	exon	168598818	168599004	1000	+	.	gene_id "MSTRG.170846"; transcript_id "MSTRG.170846.74"; exon_number "2";
chr6	StringTie	exon	168608157	168608239	1000	+	.	gene_id "MSTRG.170846"; transcript_id "MSTRG.170846.74"; exon_number "3";
chr6	StringTie	exon	168608860	168609858	1000	+	.	gene_id "MSTRG.170846"; transcript_id "MSTRG.170846.74"; exon_number "4";
chr6	StringTie	transcript	168598407	168609852	1000	+	.	gene_id "MSTRG.170846"; transcript_id "MSTRG.170846.75";
chr6	StringTie	exon	168598407	168598589	1000	+	.	gene_id "MSTRG.170846"; transcript_id "MSTRG.170846.75"; exon_number "1";
chr6	StringTie	exon	168598818	168599004	1000	+	.	gene_id "MSTRG.170846"; transcript_id "MSTRG.170846.75"; exon_number "2";
chr6	StringTie	exon	168608157	168608239	1000	+	.	gene_id "MSTRG.170846"; transcript_id "MSTRG.170846.75"; exon_number "3";
chr6	StringTie	exon	168609834	168609852	1000	+	.	gene_id "MSTRG.170846"; transcript_id "MSTRG.170846.75"; exon_number "4";
chr6	StringTie	transcript	168598563	168674292	1000	+	.	gene_id "MSTRG.170846"; transcript_id "MSTRG.170846.76";
chr6	StringTie	exon	168598563	168598589	1000	+	.	gene_id "MSTRG.170846"; transcript_id "MSTRG.170846.76"; exon_number "1";
chr6	StringTie	exon	168598818	168599004	1000	+	.	gene_id "MSTRG.170846"; transcript_id "MSTRG.170846.76"; exon_number "2";
chr6	StringTie	exon	168608157	168608239	1000	+	.	gene_id "MSTRG.170846"; transcript_id "MSTRG.170846.76"; exon_number "3";
chr6	StringTie	exon	168650681	168650783	1000	+	.	gene_id "MSTRG.170846"; transcript_id "MSTRG.170846.76"; exon_number "4";
chr6	StringTie	exon	168652954	168653228	1000	+	.	gene_id "MSTRG.170846"; transcript_id "MSTRG.170846.76"; exon_number "5";
chr6	StringTie	exon	168664074	168664111	1000	+	.	gene_id "MSTRG.170846"; transcript_id "MSTRG.170846.76"; exon_number "6";
chr6	StringTie	exon	168666421	168668601	1000	+	.	gene_id "MSTRG.170846"; transcript_id "MSTRG.170846.76"; exon_number "7";
chr6	StringTie	exon	168672794	168674292	1000	+	.	gene_id "MSTRG.170846"; transcript_id "MSTRG.170846.76"; exon_number "8";
chr6	StringTie	transcript	168598634	168668008	1000	+	.	gene_id "MSTRG.170846"; transcript_id "MSTRG.170846.77";
chr6	StringTie	exon	168598634	168599004	1000	+	.	gene_id "MSTRG.170846"; transcript_id "MSTRG.170846.77"; exon_number "1";
chr6	StringTie	exon	168608157	168608163	1000	+	.	gene_id "MSTRG.170846"; transcript_id "MSTRG.170846.77"; exon_number "2";
chr6	StringTie	exon	168608198	168608239	1000	+	.	gene_id "MSTRG.170846"; transcript_id "MSTRG.170846.77"; exon_number "3";
chr6	StringTie	exon	168650681	168650783	1000	+	.	gene_id "MSTRG.170846"; transcript_id "MSTRG.170846.77"; exon_number "4";
chr6	StringTie	exon	168652954	168653228	1000	+	.	gene_id "MSTRG.170846"; transcript_id "MSTRG.170846.77"; exon_number "5";
chr6	StringTie	exon	168664074	168664111	1000	+	.	gene_id "MSTRG.170846"; transcript_id "MSTRG.170846.77"; exon_number "6";
chr6	StringTie	exon	168666421	168668008	1000	+	.	gene_id "MSTRG.170846"; transcript_id "MSTRG.170846.77"; exon_number "7";
chr6	StringTie	transcript	168603124	168608256	1000	+	.	gene_id "MSTRG.170846"; transcript_id "MSTRG.170846.78";
chr6	StringTie	exon	168603124	168603226	1000	+	.	gene_id "MSTRG.170846"; transcript_id "MSTRG.170846.78"; exon_number "1";
chr6	StringTie	exon	168608157	168608256	1000	+	.	gene_id "MSTRG.170846"; transcript_id "MSTRG.170846.78"; exon_number "2";
chr6	StringTie	transcript	168633043	168668091	1000	+	.	gene_id "MSTRG.170846"; transcript_id "MSTRG.170846.79";
chr6	StringTie	exon	168633043	168633065	1000	+	.	gene_id "MSTRG.170846"; transcript_id "MSTRG.170846.79"; exon_number "1";
chr6	StringTie	exon	168650681	168650783	1000	+	.	gene_id "MSTRG.170846"; transcript_id "MSTRG.170846.79"; exon_number "2";
chr6	StringTie	exon	168652954	168653228	1000	+	.	gene_id "MSTRG.170846"; transcript_id "MSTRG.170846.79"; exon_number "3";
chr6	StringTie	exon	168664074	168664111	1000	+	.	gene_id "MSTRG.170846"; transcript_id "MSTRG.170846.79"; exon_number "4";
chr6	StringTie	exon	168666421	168668091	1000	+	.	gene_id "MSTRG.170846"; transcript_id "MSTRG.170846.79"; exon_number "5";
chr6	StringTie	transcript	168413292	168667994	1000	+	.	gene_id "MSTRG.170846"; transcript_id "MSTRG.170846.8";
chr6	StringTie	exon	168413292	168413668	1000	+	.	gene_id "MSTRG.170846"; transcript_id "MSTRG.170846.8"; exon_number "1";
chr6	StringTie	exon	168415217	168415501	1000	+	.	gene_id "MSTRG.170846"; transcript_id "MSTRG.170846.8"; exon_number "2";
chr6	StringTie	exon	168438115	168441454	1000	+	.	gene_id "MSTRG.170846"; transcript_id "MSTRG.170846.8"; exon_number "3";
chr6	StringTie	exon	168509915	168510086	1000	+	.	gene_id "MSTRG.170846"; transcript_id "MSTRG.170846.8"; exon_number "4";
chr6	StringTie	exon	168526346	168526452	1000	+	.	gene_id "MSTRG.170846"; transcript_id "MSTRG.170846.8"; exon_number "5";
chr6	StringTie	exon	168527628	168527727	1000	+	.	gene_id "MSTRG.170846"; transcript_id "MSTRG.170846.8"; exon_number "6";
chr6	StringTie	exon	168543625	168543672	1000	+	.	gene_id "MSTRG.170846"; transcript_id "MSTRG.170846.8"; exon_number "7";
chr6	StringTie	exon	168547119	168547169	1000	+	.	gene_id "MSTRG.170846"; transcript_id "MSTRG.170846.8"; exon_number "8";
chr6	StringTie	exon	168549129	168549203	1000	+	.	gene_id "MSTRG.170846"; transcript_id "MSTRG.170846.8"; exon_number "9";
chr6	StringTie	exon	168598818	168599004	1000	+	.	gene_id "MSTRG.170846"; transcript_id "MSTRG.170846.8"; exon_number "10";
chr6	StringTie	exon	168608157	168608239	1000	+	.	gene_id "MSTRG.170846"; transcript_id "MSTRG.170846.8"; exon_number "11";
chr6	StringTie	exon	168650681	168650783	1000	+	.	gene_id "MSTRG.170846"; transcript_id "MSTRG.170846.8"; exon_number "12";
chr6	StringTie	exon	168652954	168653228	1000	+	.	gene_id "MSTRG.170846"; transcript_id "MSTRG.170846.8"; exon_number "13";
chr6	StringTie	exon	168664074	168664111	1000	+	.	gene_id "MSTRG.170846"; transcript_id "MSTRG.170846.8"; exon_number "14";
chr6	StringTie	exon	168666421	168667994	1000	+	.	gene_id "MSTRG.170846"; transcript_id "MSTRG.170846.8"; exon_number "15";
chr6	StringTie	transcript	168635675	168668353	1000	+	.	gene_id "MSTRG.170846"; transcript_id "MSTRG.170846.80";
chr6	StringTie	exon	168635675	168636674	1000	+	.	gene_id "MSTRG.170846"; transcript_id "MSTRG.170846.80"; exon_number "1";
chr6	StringTie	exon	168650681	168650783	1000	+	.	gene_id "MSTRG.170846"; transcript_id "MSTRG.170846.80"; exon_number "2";
chr6	StringTie	exon	168652954	168653228	1000	+	.	gene_id "MSTRG.170846"; transcript_id "MSTRG.170846.80"; exon_number "3";
chr6	StringTie	exon	168664074	168664111	1000	+	.	gene_id "MSTRG.170846"; transcript_id "MSTRG.170846.80"; exon_number "4";
chr6	StringTie	exon	168666421	168668353	1000	+	.	gene_id "MSTRG.170846"; transcript_id "MSTRG.170846.80"; exon_number "5";
chr6	StringTie	transcript	168636451	168668083	1000	+	.	gene_id "MSTRG.170846"; transcript_id "MSTRG.170846.81";
chr6	StringTie	exon	168636451	168636674	1000	+	.	gene_id "MSTRG.170846"; transcript_id "MSTRG.170846.81"; exon_number "1";
chr6	StringTie	exon	168650681	168650783	1000	+	.	gene_id "MSTRG.170846"; transcript_id "MSTRG.170846.81"; exon_number "2";
chr6	StringTie	exon	168652954	168653228	1000	+	.	gene_id "MSTRG.170846"; transcript_id "MSTRG.170846.81"; exon_number "3";
chr6	StringTie	exon	168664074	168664111	1000	+	.	gene_id "MSTRG.170846"; transcript_id "MSTRG.170846.81"; exon_number "4";
chr6	StringTie	exon	168666421	168667382	1000	+	.	gene_id "MSTRG.170846"; transcript_id "MSTRG.170846.81"; exon_number "5";
chr6	StringTie	exon	168667484	168668083	1000	+	.	gene_id "MSTRG.170846"; transcript_id "MSTRG.170846.81"; exon_number "6";
chr6	StringTie	transcript	168636587	168666503	1000	+	.	gene_id "MSTRG.170846"; transcript_id "MSTRG.170846.82";
chr6	StringTie	exon	168636587	168636674	1000	+	.	gene_id "MSTRG.170846"; transcript_id "MSTRG.170846.82"; exon_number "1";
chr6	StringTie	exon	168650681	168650783	1000	+	.	gene_id "MSTRG.170846"; transcript_id "MSTRG.170846.82"; exon_number "2";
chr6	StringTie	exon	168652954	168653228	1000	+	.	gene_id "MSTRG.170846"; transcript_id "MSTRG.170846.82"; exon_number "3";
chr6	StringTie	exon	168655396	168655490	1000	+	.	gene_id "MSTRG.170846"; transcript_id "MSTRG.170846.82"; exon_number "4";
chr6	StringTie	exon	168664074	168664111	1000	+	.	gene_id "MSTRG.170846"; transcript_id "MSTRG.170846.82"; exon_number "5";
chr6	StringTie	exon	168666421	168666503	1000	+	.	gene_id "MSTRG.170846"; transcript_id "MSTRG.170846.82"; exon_number "6";
chr6	StringTie	transcript	168637117	168668230	1000	+	.	gene_id "MSTRG.170846"; transcript_id "MSTRG.170846.83";
chr6	StringTie	exon	168637117	168638001	1000	+	.	gene_id "MSTRG.170846"; transcript_id "MSTRG.170846.83"; exon_number "1";
chr6	StringTie	exon	168650678	168650783	1000	+	.	gene_id "MSTRG.170846"; transcript_id "MSTRG.170846.83"; exon_number "2";
chr6	StringTie	exon	168652954	168653228	1000	+	.	gene_id "MSTRG.170846"; transcript_id "MSTRG.170846.83"; exon_number "3";
chr6	StringTie	exon	168664074	168664111	1000	+	.	gene_id "MSTRG.170846"; transcript_id "MSTRG.170846.83"; exon_number "4";
chr6	StringTie	exon	168666421	168668230	1000	+	.	gene_id "MSTRG.170846"; transcript_id "MSTRG.170846.83"; exon_number "5";
chr6	StringTie	transcript	168646110	168668140	1000	+	.	gene_id "MSTRG.170846"; transcript_id "MSTRG.170846.84";
chr6	StringTie	exon	168646110	168646330	1000	+	.	gene_id "MSTRG.170846"; transcript_id "MSTRG.170846.84"; exon_number "1";
chr6	StringTie	exon	168650681	168650783	1000	+	.	gene_id "MSTRG.170846"; transcript_id "MSTRG.170846.84"; exon_number "2";
chr6	StringTie	exon	168652954	168653228	1000	+	.	gene_id "MSTRG.170846"; transcript_id "MSTRG.170846.84"; exon_number "3";
chr6	StringTie	exon	168664074	168664111	1000	+	.	gene_id "MSTRG.170846"; transcript_id "MSTRG.170846.84"; exon_number "4";
chr6	StringTie	exon	168666421	168668140	1000	+	.	gene_id "MSTRG.170846"; transcript_id "MSTRG.170846.84"; exon_number "5";
chr6	StringTie	transcript	168647043	168668108	1000	+	.	gene_id "MSTRG.170846"; transcript_id "MSTRG.170846.85";
chr6	StringTie	exon	168647043	168647074	1000	+	.	gene_id "MSTRG.170846"; transcript_id "MSTRG.170846.85"; exon_number "1";
chr6	StringTie	exon	168650681	168650783	1000	+	.	gene_id "MSTRG.170846"; transcript_id "MSTRG.170846.85"; exon_number "2";
chr6	StringTie	exon	168652954	168653228	1000	+	.	gene_id "MSTRG.170846"; transcript_id "MSTRG.170846.85"; exon_number "3";
chr6	StringTie	exon	168664074	168664111	1000	+	.	gene_id "MSTRG.170846"; transcript_id "MSTRG.170846.85"; exon_number "4";
chr6	StringTie	exon	168666421	168668108	1000	+	.	gene_id "MSTRG.170846"; transcript_id "MSTRG.170846.85"; exon_number "5";
chr6	StringTie	transcript	168648314	168668788	1000	+	.	gene_id "MSTRG.170846"; transcript_id "MSTRG.170846.86";
chr6	StringTie	exon	168648314	168648444	1000	+	.	gene_id "MSTRG.170846"; transcript_id "MSTRG.170846.86"; exon_number "1";
chr6	StringTie	exon	168650681	168650783	1000	+	.	gene_id "MSTRG.170846"; transcript_id "MSTRG.170846.86"; exon_number "2";
chr6	StringTie	exon	168652954	168653228	1000	+	.	gene_id "MSTRG.170846"; transcript_id "MSTRG.170846.86"; exon_number "3";
chr6	StringTie	exon	168664074	168664111	1000	+	.	gene_id "MSTRG.170846"; transcript_id "MSTRG.170846.86"; exon_number "4";
chr6	StringTie	exon	168666421	168668788	1000	+	.	gene_id "MSTRG.170846"; transcript_id "MSTRG.170846.86"; exon_number "5";
chr6	StringTie	transcript	168428580	168561947	1000	+	.	gene_id "MSTRG.170846"; transcript_id "MSTRG.170846.9";
chr6	StringTie	exon	168428580	168430264	1000	+	.	gene_id "MSTRG.170846"; transcript_id "MSTRG.170846.9"; exon_number "1";
chr6	StringTie	exon	168431074	168431123	1000	+	.	gene_id "MSTRG.170846"; transcript_id "MSTRG.170846.9"; exon_number "2";
chr6	StringTie	exon	168509915	168510086	1000	+	.	gene_id "MSTRG.170846"; transcript_id "MSTRG.170846.9"; exon_number "3";
chr6	StringTie	exon	168526346	168526452	1000	+	.	gene_id "MSTRG.170846"; transcript_id "MSTRG.170846.9"; exon_number "4";
chr6	StringTie	exon	168527628	168527727	1000	+	.	gene_id "MSTRG.170846"; transcript_id "MSTRG.170846.9"; exon_number "5";
chr6	StringTie	exon	168543625	168543672	1000	+	.	gene_id "MSTRG.170846"; transcript_id "MSTRG.170846.9"; exon_number "6";
chr6	StringTie	exon	168547119	168547169	1000	+	.	gene_id "MSTRG.170846"; transcript_id "MSTRG.170846.9"; exon_number "7";
chr6	StringTie	exon	168549129	168549203	1000	+	.	gene_id "MSTRG.170846"; transcript_id "MSTRG.170846.9"; exon_number "8";
chr6	StringTie	exon	168560293	168561947	1000	+	.	gene_id "MSTRG.170846"; transcript_id "MSTRG.170846.9"; exon_number "9";
chr6	StringTie	transcript	168386725	168402546	1000	-	.	gene_id "MSTRG.170847"; transcript_id "MSTRG.170847.1";
chr6	StringTie	exon	168386725	168387857	1000	-	.	gene_id "MSTRG.170847"; transcript_id "MSTRG.170847.1"; exon_number "1";
chr6	StringTie	exon	168388009	168388205	1000	-	.	gene_id "MSTRG.170847"; transcript_id "MSTRG.170847.1"; exon_number "2";
chr6	StringTie	exon	168388305	168389088	1000	-	.	gene_id "MSTRG.170847"; transcript_id "MSTRG.170847.1"; exon_number "3";
chr6	StringTie	exon	168389398	168389657	1000	-	.	gene_id "MSTRG.170847"; transcript_id "MSTRG.170847.1"; exon_number "4";
chr6	StringTie	exon	168402245	168402546	1000	-	.	gene_id "MSTRG.170847"; transcript_id "MSTRG.170847.1"; exon_number "5";
chr6	StringTie	transcript	168410380	168413166	1000	-	.	gene_id "MSTRG.170847"; transcript_id "MSTRG.170847.10";
chr6	StringTie	exon	168410380	168411420	1000	-	.	gene_id "MSTRG.170847"; transcript_id "MSTRG.170847.10"; exon_number "1";
chr6	StringTie	exon	168412625	168412755	1000	-	.	gene_id "MSTRG.170847"; transcript_id "MSTRG.170847.10"; exon_number "2";
chr6	StringTie	exon	168412890	168413166	1000	-	.	gene_id "MSTRG.170847"; transcript_id "MSTRG.170847.10"; exon_number "3";
chr6	StringTie	transcript	168410400	168413156	1000	-	.	gene_id "MSTRG.170847"; transcript_id "MSTRG.170847.11";
chr6	StringTie	exon	168410400	168412469	1000	-	.	gene_id "MSTRG.170847"; transcript_id "MSTRG.170847.11"; exon_number "1";
chr6	StringTie	exon	168412625	168412768	1000	-	.	gene_id "MSTRG.170847"; transcript_id "MSTRG.170847.11"; exon_number "2";
chr6	StringTie	exon	168412890	168413156	1000	-	.	gene_id "MSTRG.170847"; transcript_id "MSTRG.170847.11"; exon_number "3";
chr6	StringTie	transcript	168410451	168413163	1000	-	.	gene_id "MSTRG.170847"; transcript_id "MSTRG.170847.12";
chr6	StringTie	exon	168410451	168410672	1000	-	.	gene_id "MSTRG.170847"; transcript_id "MSTRG.170847.12"; exon_number "1";
chr6	StringTie	exon	168411274	168411420	1000	-	.	gene_id "MSTRG.170847"; transcript_id "MSTRG.170847.12"; exon_number "2";
chr6	StringTie	exon	168412625	168412755	1000	-	.	gene_id "MSTRG.170847"; transcript_id "MSTRG.170847.12"; exon_number "3";
chr6	StringTie	exon	168412890	168413163	1000	-	.	gene_id "MSTRG.170847"; transcript_id "MSTRG.170847.12"; exon_number "4";
chr6	StringTie	transcript	168410453	168413133	1000	-	.	gene_id "MSTRG.170847"; transcript_id "MSTRG.170847.13";
chr6	StringTie	exon	168410453	168411420	1000	-	.	gene_id "MSTRG.170847"; transcript_id "MSTRG.170847.13"; exon_number "1";
chr6	StringTie	exon	168412625	168412768	1000	-	.	gene_id "MSTRG.170847"; transcript_id "MSTRG.170847.13"; exon_number "2";
chr6	StringTie	exon	168412890	168413133	1000	-	.	gene_id "MSTRG.170847"; transcript_id "MSTRG.170847.13"; exon_number "3";
chr6	StringTie	transcript	168410458	168413166	1000	-	.	gene_id "MSTRG.170847"; transcript_id "MSTRG.170847.14";
chr6	StringTie	exon	168410458	168410672	1000	-	.	gene_id "MSTRG.170847"; transcript_id "MSTRG.170847.14"; exon_number "1";
chr6	StringTie	exon	168412625	168412755	1000	-	.	gene_id "MSTRG.170847"; transcript_id "MSTRG.170847.14"; exon_number "2";
chr6	StringTie	exon	168412890	168413166	1000	-	.	gene_id "MSTRG.170847"; transcript_id "MSTRG.170847.14"; exon_number "3";
chr6	StringTie	transcript	168410459	168413101	1000	-	.	gene_id "MSTRG.170847"; transcript_id "MSTRG.170847.15";
chr6	StringTie	exon	168410459	168412062	1000	-	.	gene_id "MSTRG.170847"; transcript_id "MSTRG.170847.15"; exon_number "1";
chr6	StringTie	exon	168412625	168413101	1000	-	.	gene_id "MSTRG.170847"; transcript_id "MSTRG.170847.15"; exon_number "2";
chr6	StringTie	transcript	168410463	168413164	1000	-	.	gene_id "MSTRG.170847"; transcript_id "MSTRG.170847.16";
chr6	StringTie	exon	168410463	168410672	1000	-	.	gene_id "MSTRG.170847"; transcript_id "MSTRG.170847.16"; exon_number "1";
chr6	StringTie	exon	168410928	168412469	1000	-	.	gene_id "MSTRG.170847"; transcript_id "MSTRG.170847.16"; exon_number "2";
chr6	StringTie	exon	168412625	168412755	1000	-	.	gene_id "MSTRG.170847"; transcript_id "MSTRG.170847.16"; exon_number "3";
chr6	StringTie	exon	168412890	168413164	1000	-	.	gene_id "MSTRG.170847"; transcript_id "MSTRG.170847.16"; exon_number "4";
chr6	StringTie	transcript	168410515	168413158	1000	-	.	gene_id "MSTRG.170847"; transcript_id "MSTRG.170847.17";
chr6	StringTie	exon	168410515	168412768	1000	-	.	gene_id "MSTRG.170847"; transcript_id "MSTRG.170847.17"; exon_number "1";
chr6	StringTie	exon	168412890	168413158	1000	-	.	gene_id "MSTRG.170847"; transcript_id "MSTRG.170847.17"; exon_number "2";
chr6	StringTie	transcript	168386727	168422140	1000	-	.	gene_id "MSTRG.170847"; transcript_id "MSTRG.170847.2";
chr6	StringTie	exon	168386727	168388205	1000	-	.	gene_id "MSTRG.170847"; transcript_id "MSTRG.170847.2"; exon_number "1";
chr6	StringTie	exon	168388305	168389657	1000	-	.	gene_id "MSTRG.170847"; transcript_id "MSTRG.170847.2"; exon_number "2";
chr6	StringTie	exon	168392607	168422140	1000	-	.	gene_id "MSTRG.170847"; transcript_id "MSTRG.170847.2"; exon_number "3";
chr6	StringTie	transcript	168386771	168402529	1000	-	.	gene_id "MSTRG.170847"; transcript_id "MSTRG.170847.3";
chr6	StringTie	exon	168386771	168388205	1000	-	.	gene_id "MSTRG.170847"; transcript_id "MSTRG.170847.3"; exon_number "1";
chr6	StringTie	exon	168388305	168388396	1000	-	.	gene_id "MSTRG.170847"; transcript_id "MSTRG.170847.3"; exon_number "2";
chr6	StringTie	exon	168389398	168389657	1000	-	.	gene_id "MSTRG.170847"; transcript_id "MSTRG.170847.3"; exon_number "3";
chr6	StringTie	exon	168402245	168402529	1000	-	.	gene_id "MSTRG.170847"; transcript_id "MSTRG.170847.3"; exon_number "4";
chr6	StringTie	transcript	168386830	168389726	1000	-	.	gene_id "MSTRG.170847"; transcript_id "MSTRG.170847.4";
chr6	StringTie	exon	168386830	168387861	1000	-	.	gene_id "MSTRG.170847"; transcript_id "MSTRG.170847.4"; exon_number "1";
chr6	StringTie	exon	168388009	168388205	1000	-	.	gene_id "MSTRG.170847"; transcript_id "MSTRG.170847.4"; exon_number "2";
chr6	StringTie	exon	168388305	168388396	1000	-	.	gene_id "MSTRG.170847"; transcript_id "MSTRG.170847.4"; exon_number "3";
chr6	StringTie	exon	168389398	168389726	1000	-	.	gene_id "MSTRG.170847"; transcript_id "MSTRG.170847.4"; exon_number "4";
chr6	StringTie	transcript	168387663	168402535	1000	-	.	gene_id "MSTRG.170847"; transcript_id "MSTRG.170847.5";
chr6	StringTie	exon	168387663	168387857	1000	-	.	gene_id "MSTRG.170847"; transcript_id "MSTRG.170847.5"; exon_number "1";
chr6	StringTie	exon	168388009	168388205	1000	-	.	gene_id "MSTRG.170847"; transcript_id "MSTRG.170847.5"; exon_number "2";
chr6	StringTie	exon	168388305	168388391	1000	-	.	gene_id "MSTRG.170847"; transcript_id "MSTRG.170847.5"; exon_number "3";
chr6	StringTie	exon	168389398	168389657	1000	-	.	gene_id "MSTRG.170847"; transcript_id "MSTRG.170847.5"; exon_number "4";
chr6	StringTie	exon	168402245	168402535	1000	-	.	gene_id "MSTRG.170847"; transcript_id "MSTRG.170847.5"; exon_number "5";
chr6	StringTie	transcript	168399858	168402715	1000	-	.	gene_id "MSTRG.170847"; transcript_id "MSTRG.170847.6";
chr6	StringTie	exon	168399858	168400206	1000	-	.	gene_id "MSTRG.170847"; transcript_id "MSTRG.170847.6"; exon_number "1";
chr6	StringTie	exon	168402245	168402715	1000	-	.	gene_id "MSTRG.170847"; transcript_id "MSTRG.170847.6"; exon_number "2";
chr6	StringTie	transcript	168399932	168413204	1000	-	.	gene_id "MSTRG.170847"; transcript_id "MSTRG.170847.7";
chr6	StringTie	exon	168399932	168400206	1000	-	.	gene_id "MSTRG.170847"; transcript_id "MSTRG.170847.7"; exon_number "1";
chr6	StringTie	exon	168412625	168412755	1000	-	.	gene_id "MSTRG.170847"; transcript_id "MSTRG.170847.7"; exon_number "2";
chr6	StringTie	exon	168412890	168413204	1000	-	.	gene_id "MSTRG.170847"; transcript_id "MSTRG.170847.7"; exon_number "3";
chr6	StringTie	transcript	168404497	168413037	1000	-	.	gene_id "MSTRG.170847"; transcript_id "MSTRG.170847.8";
chr6	StringTie	exon	168404497	168404511	1000	-	.	gene_id "MSTRG.170847"; transcript_id "MSTRG.170847.8"; exon_number "1";
chr6	StringTie	exon	168412625	168413037	1000	-	.	gene_id "MSTRG.170847"; transcript_id "MSTRG.170847.8"; exon_number "2";
chr6	StringTie	transcript	168409526	168413294	1000	-	.	gene_id "MSTRG.170847"; transcript_id "MSTRG.170847.9";
chr6	StringTie	exon	168409526	168412469	1000	-	.	gene_id "MSTRG.170847"; transcript_id "MSTRG.170847.9"; exon_number "1";
chr6	StringTie	exon	168412625	168412755	1000	-	.	gene_id "MSTRG.170847"; transcript_id "MSTRG.170847.9"; exon_number "2";
chr6	StringTie	exon	168412890	168413294	1000	-	.	gene_id "MSTRG.170847"; transcript_id "MSTRG.170847.9"; exon_number "3";
chr6	StringTie	transcript	168390079	168390813	1000	-	.	gene_id "MSTRG.170848"; transcript_id "MSTRG.170848.1";
chr6	StringTie	exon	168390079	168390261	1000	-	.	gene_id "MSTRG.170848"; transcript_id "MSTRG.170848.1"; exon_number "1";
chr6	StringTie	exon	168390397	168390813	1000	-	.	gene_id "MSTRG.170848"; transcript_id "MSTRG.170848.1"; exon_number "2";
chr6	StringTie	transcript	168530664	168541571	1000	-	.	gene_id "MSTRG.170849"; transcript_id "MSTRG.170849.1";
chr6	StringTie	exon	168530664	168532355	1000	-	.	gene_id "MSTRG.170849"; transcript_id "MSTRG.170849.1"; exon_number "1";
chr6	StringTie	exon	168539927	168540015	1000	-	.	gene_id "MSTRG.170849"; transcript_id "MSTRG.170849.1"; exon_number "2";
chr6	StringTie	exon	168540933	168541571	1000	-	.	gene_id "MSTRG.170849"; transcript_id "MSTRG.170849.1"; exon_number "3";
chr1	StringTie	transcript	235641052	235647489	1000	+	.	gene_id "MSTRG.17085"; transcript_id "MSTRG.17085.1";
chr1	StringTie	exon	235641052	235641832	1000	+	.	gene_id "MSTRG.17085"; transcript_id "MSTRG.17085.1"; exon_number "1";
chr1	StringTie	exon	235641994	235642248	1000	+	.	gene_id "MSTRG.17085"; transcript_id "MSTRG.17085.1"; exon_number "2";
chr1	StringTie	exon	235642383	235642470	1000	+	.	gene_id "MSTRG.17085"; transcript_id "MSTRG.17085.1"; exon_number "3";
chr1	StringTie	exon	235643555	235647489	1000	+	.	gene_id "MSTRG.17085"; transcript_id "MSTRG.17085.1"; exon_number "4";
chr1	StringTie	transcript	235642081	235643961	1000	+	.	gene_id "MSTRG.17085"; transcript_id "MSTRG.17085.2";
chr1	StringTie	exon	235642081	235642470	1000	+	.	gene_id "MSTRG.17085"; transcript_id "MSTRG.17085.2"; exon_number "1";
chr1	StringTie	exon	235642698	235642840	1000	+	.	gene_id "MSTRG.17085"; transcript_id "MSTRG.17085.2"; exon_number "2";
chr1	StringTie	exon	235643555	235643961	1000	+	.	gene_id "MSTRG.17085"; transcript_id "MSTRG.17085.2"; exon_number "3";
chr1	StringTie	transcript	235642188	235643860	1000	+	.	gene_id "MSTRG.17085"; transcript_id "MSTRG.17085.3";
chr1	StringTie	exon	235642188	235642470	1000	+	.	gene_id "MSTRG.17085"; transcript_id "MSTRG.17085.3"; exon_number "1";
chr1	StringTie	exon	235642783	235642840	1000	+	.	gene_id "MSTRG.17085"; transcript_id "MSTRG.17085.3"; exon_number "2";
chr1	StringTie	exon	235643555	235643860	1000	+	.	gene_id "MSTRG.17085"; transcript_id "MSTRG.17085.3"; exon_number "3";
chr1	StringTie	transcript	235642203	235643873	1000	+	.	gene_id "MSTRG.17085"; transcript_id "MSTRG.17085.4";
chr1	StringTie	exon	235642203	235642470	1000	+	.	gene_id "MSTRG.17085"; transcript_id "MSTRG.17085.4"; exon_number "1";
chr1	StringTie	exon	235642741	235642840	1000	+	.	gene_id "MSTRG.17085"; transcript_id "MSTRG.17085.4"; exon_number "2";
chr1	StringTie	exon	235643555	235643873	1000	+	.	gene_id "MSTRG.17085"; transcript_id "MSTRG.17085.4"; exon_number "3";
chr1	StringTie	transcript	235642213	235643893	1000	+	.	gene_id "MSTRG.17085"; transcript_id "MSTRG.17085.5";
chr1	StringTie	exon	235642213	235642470	1000	+	.	gene_id "MSTRG.17085"; transcript_id "MSTRG.17085.5"; exon_number "1";
chr1	StringTie	exon	235642741	235642873	1000	+	.	gene_id "MSTRG.17085"; transcript_id "MSTRG.17085.5"; exon_number "2";
chr1	StringTie	exon	235643555	235643893	1000	+	.	gene_id "MSTRG.17085"; transcript_id "MSTRG.17085.5"; exon_number "3";
chr6	StringTie	transcript	168671219	168671632	1000	.	.	gene_id "MSTRG.170850"; transcript_id "MSTRG.170850.1";
chr6	StringTie	exon	168671219	168671632	1000	.	.	gene_id "MSTRG.170850"; transcript_id "MSTRG.170850.1"; exon_number "1";
chr6	StringTie	transcript	168672479	168676310	1000	-	.	gene_id "MSTRG.170851"; transcript_id "MSTRG.170851.1";
chr6	StringTie	exon	168672479	168674294	1000	-	.	gene_id "MSTRG.170851"; transcript_id "MSTRG.170851.1"; exon_number "1";
chr6	StringTie	exon	168675397	168676310	1000	-	.	gene_id "MSTRG.170851"; transcript_id "MSTRG.170851.1"; exon_number "2";
chr6	StringTie	transcript	168673442	168676114	1000	-	.	gene_id "MSTRG.170851"; transcript_id "MSTRG.170851.2";
chr6	StringTie	exon	168673442	168674294	1000	-	.	gene_id "MSTRG.170851"; transcript_id "MSTRG.170851.2"; exon_number "1";
chr6	StringTie	exon	168674495	168674721	1000	-	.	gene_id "MSTRG.170851"; transcript_id "MSTRG.170851.2"; exon_number "2";
chr6	StringTie	exon	168675397	168676114	1000	-	.	gene_id "MSTRG.170851"; transcript_id "MSTRG.170851.2"; exon_number "3";
chr6	StringTie	transcript	168677206	168677766	1000	.	.	gene_id "MSTRG.170852"; transcript_id "MSTRG.170852.1";
chr6	StringTie	exon	168677206	168677766	1000	.	.	gene_id "MSTRG.170852"; transcript_id "MSTRG.170852.1"; exon_number "1";
chr6	StringTie	transcript	168678574	168691111	1000	+	.	gene_id "MSTRG.170853"; transcript_id "MSTRG.170853.1";
chr6	StringTie	exon	168678574	168679281	1000	+	.	gene_id "MSTRG.170853"; transcript_id "MSTRG.170853.1"; exon_number "1";
chr6	StringTie	exon	168685088	168685177	1000	+	.	gene_id "MSTRG.170853"; transcript_id "MSTRG.170853.1"; exon_number "2";
chr6	StringTie	exon	168685907	168691111	1000	+	.	gene_id "MSTRG.170853"; transcript_id "MSTRG.170853.1"; exon_number "3";
chr6	StringTie	transcript	168678845	168681704	1000	+	.	gene_id "MSTRG.170853"; transcript_id "MSTRG.170853.2";
chr6	StringTie	exon	168678845	168679281	1000	+	.	gene_id "MSTRG.170853"; transcript_id "MSTRG.170853.2"; exon_number "1";
chr6	StringTie	exon	168680844	168681704	1000	+	.	gene_id "MSTRG.170853"; transcript_id "MSTRG.170853.2"; exon_number "2";
chr6	StringTie	transcript	168692104	168700408	1000	+	.	gene_id "MSTRG.170854"; transcript_id "MSTRG.170854.1";
chr6	StringTie	exon	168692104	168695224	1000	+	.	gene_id "MSTRG.170854"; transcript_id "MSTRG.170854.1"; exon_number "1";
chr6	StringTie	exon	168697440	168697555	1000	+	.	gene_id "MSTRG.170854"; transcript_id "MSTRG.170854.1"; exon_number "2";
chr6	StringTie	exon	168697928	168700408	1000	+	.	gene_id "MSTRG.170854"; transcript_id "MSTRG.170854.1"; exon_number "3";
chr6	StringTie	transcript	168694877	168700408	1000	+	.	gene_id "MSTRG.170854"; transcript_id "MSTRG.170854.2";
chr6	StringTie	exon	168694877	168695011	1000	+	.	gene_id "MSTRG.170854"; transcript_id "MSTRG.170854.2"; exon_number "1";
chr6	StringTie	exon	168695162	168695224	1000	+	.	gene_id "MSTRG.170854"; transcript_id "MSTRG.170854.2"; exon_number "2";
chr6	StringTie	exon	168697440	168697555	1000	+	.	gene_id "MSTRG.170854"; transcript_id "MSTRG.170854.2"; exon_number "3";
chr6	StringTie	exon	168697928	168700408	1000	+	.	gene_id "MSTRG.170854"; transcript_id "MSTRG.170854.2"; exon_number "4";
chr6	StringTie	transcript	168697438	168698683	1000	+	.	gene_id "MSTRG.170854"; transcript_id "MSTRG.170854.3";
chr6	StringTie	exon	168697438	168697536	1000	+	.	gene_id "MSTRG.170854"; transcript_id "MSTRG.170854.3"; exon_number "1";
chr6	StringTie	exon	168697928	168698683	1000	+	.	gene_id "MSTRG.170854"; transcript_id "MSTRG.170854.3"; exon_number "2";
chr6	StringTie	transcript	168704945	168705152	1000	.	.	gene_id "MSTRG.170855"; transcript_id "MSTRG.170855.1";
chr6	StringTie	exon	168704945	168705152	1000	.	.	gene_id "MSTRG.170855"; transcript_id "MSTRG.170855.1"; exon_number "1";
chr6	StringTie	transcript	168705490	168706100	1000	.	.	gene_id "MSTRG.170856"; transcript_id "MSTRG.170856.1";
chr6	StringTie	exon	168705490	168706100	1000	.	.	gene_id "MSTRG.170856"; transcript_id "MSTRG.170856.1"; exon_number "1";
chr6	StringTie	transcript	168708474	168708879	1000	.	.	gene_id "MSTRG.170857"; transcript_id "MSTRG.170857.1";
chr6	StringTie	exon	168708474	168708879	1000	.	.	gene_id "MSTRG.170857"; transcript_id "MSTRG.170857.1"; exon_number "1";
chr6	StringTie	transcript	168716606	168723495	1000	+	.	gene_id "MSTRG.170858"; transcript_id "ENST00000436492"; gene_name "RP1-125N5.2"; ref_gene_id "ENSG00000235815";
chr6	StringTie	exon	168716606	168716685	1000	+	.	gene_id "MSTRG.170858"; transcript_id "ENST00000436492"; exon_number "1"; gene_name "RP1-125N5.2"; ref_gene_id "ENSG00000235815";
chr6	StringTie	exon	168720962	168721021	1000	+	.	gene_id "MSTRG.170858"; transcript_id "ENST00000436492"; exon_number "2"; gene_name "RP1-125N5.2"; ref_gene_id "ENSG00000235815";
chr6	StringTie	exon	168723079	168723495	1000	+	.	gene_id "MSTRG.170858"; transcript_id "ENST00000436492"; exon_number "3"; gene_name "RP1-125N5.2"; ref_gene_id "ENSG00000235815";
chr6	StringTie	transcript	168709363	168723495	1000	+	.	gene_id "MSTRG.170858"; transcript_id "MSTRG.170858.1";
chr6	StringTie	exon	168709363	168709894	1000	+	.	gene_id "MSTRG.170858"; transcript_id "MSTRG.170858.1"; exon_number "1";
chr6	StringTie	exon	168710179	168710518	1000	+	.	gene_id "MSTRG.170858"; transcript_id "MSTRG.170858.1"; exon_number "2";
chr6	StringTie	exon	168711566	168711790	1000	+	.	gene_id "MSTRG.170858"; transcript_id "MSTRG.170858.1"; exon_number "3";
chr6	StringTie	exon	168712200	168712352	1000	+	.	gene_id "MSTRG.170858"; transcript_id "MSTRG.170858.1"; exon_number "4";
chr6	StringTie	exon	168716582	168716685	1000	+	.	gene_id "MSTRG.170858"; transcript_id "MSTRG.170858.1"; exon_number "5";
chr6	StringTie	exon	168720962	168721021	1000	+	.	gene_id "MSTRG.170858"; transcript_id "MSTRG.170858.1"; exon_number "6";
chr6	StringTie	exon	168723079	168723495	1000	+	.	gene_id "MSTRG.170858"; transcript_id "MSTRG.170858.1"; exon_number "7";
chr6	StringTie	transcript	168709662	168710343	1000	+	.	gene_id "MSTRG.170858"; transcript_id "MSTRG.170858.2";
chr6	StringTie	exon	168709662	168710343	1000	+	.	gene_id "MSTRG.170858"; transcript_id "MSTRG.170858.2"; exon_number "1";
chr6	StringTie	transcript	168716622	168718554	1000	+	.	gene_id "MSTRG.170858"; transcript_id "MSTRG.170858.4";
chr6	StringTie	exon	168716622	168716685	1000	+	.	gene_id "MSTRG.170858"; transcript_id "MSTRG.170858.4"; exon_number "1";
chr6	StringTie	exon	168717317	168718554	1000	+	.	gene_id "MSTRG.170858"; transcript_id "MSTRG.170858.4"; exon_number "2";
chr6	StringTie	transcript	168725322	168725531	1000	.	.	gene_id "MSTRG.170859"; transcript_id "MSTRG.170859.1";
chr6	StringTie	exon	168725322	168725531	1000	.	.	gene_id "MSTRG.170859"; transcript_id "MSTRG.170859.1"; exon_number "1";
chr1	StringTie	transcript	235652520	235653211	1000	.	.	gene_id "MSTRG.17086"; transcript_id "MSTRG.17086.1";
chr1	StringTie	exon	235652520	235653211	1000	.	.	gene_id "MSTRG.17086"; transcript_id "MSTRG.17086.1"; exon_number "1";
chr6	StringTie	transcript	168725967	168740914	1000	+	.	gene_id "MSTRG.170860"; transcript_id "MSTRG.170860.1";
chr6	StringTie	exon	168725967	168726237	1000	+	.	gene_id "MSTRG.170860"; transcript_id "MSTRG.170860.1"; exon_number "1";
chr6	StringTie	exon	168726391	168726474	1000	+	.	gene_id "MSTRG.170860"; transcript_id "MSTRG.170860.1"; exon_number "2";
chr6	StringTie	exon	168737124	168737232	1000	+	.	gene_id "MSTRG.170860"; transcript_id "MSTRG.170860.1"; exon_number "3";
chr6	StringTie	exon	168740307	168740914	1000	+	.	gene_id "MSTRG.170860"; transcript_id "MSTRG.170860.1"; exon_number "4";
chr6	StringTie	transcript	168725967	168732735	1000	+	.	gene_id "MSTRG.170860"; transcript_id "MSTRG.170860.2";
chr6	StringTie	exon	168725967	168726237	1000	+	.	gene_id "MSTRG.170860"; transcript_id "MSTRG.170860.2"; exon_number "1";
chr6	StringTie	exon	168726391	168726474	1000	+	.	gene_id "MSTRG.170860"; transcript_id "MSTRG.170860.2"; exon_number "2";
chr6	StringTie	exon	168728132	168732735	1000	+	.	gene_id "MSTRG.170860"; transcript_id "MSTRG.170860.2"; exon_number "3";
chr6	StringTie	transcript	168726107	168732025	1000	+	.	gene_id "MSTRG.170860"; transcript_id "MSTRG.170860.3";
chr6	StringTie	exon	168726107	168726237	1000	+	.	gene_id "MSTRG.170860"; transcript_id "MSTRG.170860.3"; exon_number "1";
chr6	StringTie	exon	168726391	168726474	1000	+	.	gene_id "MSTRG.170860"; transcript_id "MSTRG.170860.3"; exon_number "2";
chr6	StringTie	exon	168727398	168732025	1000	+	.	gene_id "MSTRG.170860"; transcript_id "MSTRG.170860.3"; exon_number "3";
chr6	StringTie	transcript	168726123	168731880	1000	+	.	gene_id "MSTRG.170860"; transcript_id "MSTRG.170860.4";
chr6	StringTie	exon	168726123	168726237	1000	+	.	gene_id "MSTRG.170860"; transcript_id "MSTRG.170860.4"; exon_number "1";
chr6	StringTie	exon	168726391	168726474	1000	+	.	gene_id "MSTRG.170860"; transcript_id "MSTRG.170860.4"; exon_number "2";
chr6	StringTie	exon	168730625	168731880	1000	+	.	gene_id "MSTRG.170860"; transcript_id "MSTRG.170860.4"; exon_number "3";
chr6	StringTie	transcript	168726130	168737497	1000	+	.	gene_id "MSTRG.170860"; transcript_id "MSTRG.170860.5";
chr6	StringTie	exon	168726130	168726237	1000	+	.	gene_id "MSTRG.170860"; transcript_id "MSTRG.170860.5"; exon_number "1";
chr6	StringTie	exon	168726391	168726474	1000	+	.	gene_id "MSTRG.170860"; transcript_id "MSTRG.170860.5"; exon_number "2";
chr6	StringTie	exon	168737124	168737232	1000	+	.	gene_id "MSTRG.170860"; transcript_id "MSTRG.170860.5"; exon_number "3";
chr6	StringTie	exon	168737474	168737497	1000	+	.	gene_id "MSTRG.170860"; transcript_id "MSTRG.170860.5"; exon_number "4";
chr6	StringTie	transcript	168726149	168732001	1000	+	.	gene_id "MSTRG.170860"; transcript_id "MSTRG.170860.6";
chr6	StringTie	exon	168726149	168726237	1000	+	.	gene_id "MSTRG.170860"; transcript_id "MSTRG.170860.6"; exon_number "1";
chr6	StringTie	exon	168726391	168726474	1000	+	.	gene_id "MSTRG.170860"; transcript_id "MSTRG.170860.6"; exon_number "2";
chr6	StringTie	exon	168728132	168728905	1000	+	.	gene_id "MSTRG.170860"; transcript_id "MSTRG.170860.6"; exon_number "3";
chr6	StringTie	exon	168730625	168732001	1000	+	.	gene_id "MSTRG.170860"; transcript_id "MSTRG.170860.6"; exon_number "4";
chr6	StringTie	transcript	168734837	168740482	1000	+	.	gene_id "MSTRG.170860"; transcript_id "MSTRG.170860.7";
chr6	StringTie	exon	168734837	168734972	1000	+	.	gene_id "MSTRG.170860"; transcript_id "MSTRG.170860.7"; exon_number "1";
chr6	StringTie	exon	168737124	168737232	1000	+	.	gene_id "MSTRG.170860"; transcript_id "MSTRG.170860.7"; exon_number "2";
chr6	StringTie	exon	168740307	168740482	1000	+	.	gene_id "MSTRG.170860"; transcript_id "MSTRG.170860.7"; exon_number "3";
chr6	StringTie	transcript	168741723	168743427	1000	.	.	gene_id "MSTRG.170861"; transcript_id "MSTRG.170861.1";
chr6	StringTie	exon	168741723	168743427	1000	.	.	gene_id "MSTRG.170861"; transcript_id "MSTRG.170861.1"; exon_number "1";
chr6	StringTie	transcript	168743785	168745447	1000	.	.	gene_id "MSTRG.170862"; transcript_id "MSTRG.170862.1";
chr6	StringTie	exon	168743785	168745447	1000	.	.	gene_id "MSTRG.170862"; transcript_id "MSTRG.170862.1"; exon_number "1";
chr6	StringTie	transcript	168753176	168753526	1000	.	.	gene_id "MSTRG.170863"; transcript_id "MSTRG.170863.1";
chr6	StringTie	exon	168753176	168753526	1000	.	.	gene_id "MSTRG.170863"; transcript_id "MSTRG.170863.1"; exon_number "1";
chr6	StringTie	transcript	168754925	168755931	1000	.	.	gene_id "MSTRG.170864"; transcript_id "MSTRG.170864.1";
chr6	StringTie	exon	168754925	168755931	1000	.	.	gene_id "MSTRG.170864"; transcript_id "MSTRG.170864.1"; exon_number "1";
chr6	StringTie	transcript	168761740	168766703	1000	+	.	gene_id "MSTRG.170865"; transcript_id "MSTRG.170865.1";
chr6	StringTie	exon	168761740	168761829	1000	+	.	gene_id "MSTRG.170865"; transcript_id "MSTRG.170865.1"; exon_number "1";
chr6	StringTie	exon	168766062	168766703	1000	+	.	gene_id "MSTRG.170865"; transcript_id "MSTRG.170865.1"; exon_number "2";
chr6	StringTie	transcript	168763709	168763937	1000	.	.	gene_id "MSTRG.170866"; transcript_id "MSTRG.170866.1";
chr6	StringTie	exon	168763709	168763937	1000	.	.	gene_id "MSTRG.170866"; transcript_id "MSTRG.170866.1"; exon_number "1";
chr6	StringTie	transcript	168783980	168784804	1000	.	.	gene_id "MSTRG.170867"; transcript_id "MSTRG.170867.1";
chr6	StringTie	exon	168783980	168784804	1000	.	.	gene_id "MSTRG.170867"; transcript_id "MSTRG.170867.1"; exon_number "1";
chr6	StringTie	transcript	168786198	168797069	1000	+	.	gene_id "MSTRG.170868"; transcript_id "MSTRG.170868.1";
chr6	StringTie	exon	168786198	168786483	1000	+	.	gene_id "MSTRG.170868"; transcript_id "MSTRG.170868.1"; exon_number "1";
chr6	StringTie	exon	168789467	168791136	1000	+	.	gene_id "MSTRG.170868"; transcript_id "MSTRG.170868.1"; exon_number "2";
chr6	StringTie	exon	168793116	168797069	1000	+	.	gene_id "MSTRG.170868"; transcript_id "MSTRG.170868.1"; exon_number "3";
chr6	StringTie	transcript	168786244	168792763	1000	+	.	gene_id "MSTRG.170868"; transcript_id "MSTRG.170868.2";
chr6	StringTie	exon	168786244	168786476	1000	+	.	gene_id "MSTRG.170868"; transcript_id "MSTRG.170868.2"; exon_number "1";
chr6	StringTie	exon	168788675	168792763	1000	+	.	gene_id "MSTRG.170868"; transcript_id "MSTRG.170868.2"; exon_number "2";
chr6	StringTie	transcript	168798070	168799055	1000	.	.	gene_id "MSTRG.170869"; transcript_id "MSTRG.170869.1";
chr6	StringTie	exon	168798070	168799055	1000	.	.	gene_id "MSTRG.170869"; transcript_id "MSTRG.170869.1"; exon_number "1";
chr1	StringTie	transcript	235654606	235657388	1000	-	.	gene_id "MSTRG.17087"; transcript_id "MSTRG.17087.1";
chr1	StringTie	exon	235654606	235655075	1000	-	.	gene_id "MSTRG.17087"; transcript_id "MSTRG.17087.1"; exon_number "1";
chr1	StringTie	exon	235657023	235657388	1000	-	.	gene_id "MSTRG.17087"; transcript_id "MSTRG.17087.1"; exon_number "2";
chr1	StringTie	transcript	235654883	235656880	1000	-	.	gene_id "MSTRG.17087"; transcript_id "MSTRG.17087.2";
chr1	StringTie	exon	235654883	235655075	1000	-	.	gene_id "MSTRG.17087"; transcript_id "MSTRG.17087.2"; exon_number "1";
chr1	StringTie	exon	235656839	235656880	1000	-	.	gene_id "MSTRG.17087"; transcript_id "MSTRG.17087.2"; exon_number "2";
chr6	StringTie	transcript	168801972	168804058	1000	.	.	gene_id "MSTRG.170870"; transcript_id "MSTRG.170870.1";
chr6	StringTie	exon	168801972	168804058	1000	.	.	gene_id "MSTRG.170870"; transcript_id "MSTRG.170870.1"; exon_number "1";
chr6	StringTie	transcript	168816183	168818543	1000	.	.	gene_id "MSTRG.170871"; transcript_id "MSTRG.170871.1";
chr6	StringTie	exon	168816183	168818543	1000	.	.	gene_id "MSTRG.170871"; transcript_id "MSTRG.170871.1"; exon_number "1";
chr6	StringTie	transcript	168820423	168820656	1000	+	.	gene_id "MSTRG.170872"; transcript_id "ENST00000629608"; gene_name "RP11-35J6.1"; ref_gene_id "ENSG00000280665";
chr6	StringTie	exon	168820423	168820656	1000	+	.	gene_id "MSTRG.170872"; transcript_id "ENST00000629608"; exon_number "1"; gene_name "RP11-35J6.1"; ref_gene_id "ENSG00000280665";
chr6	StringTie	transcript	168824803	168862501	1000	+	.	gene_id "MSTRG.170873"; transcript_id "MSTRG.170873.1";
chr6	StringTie	exon	168824803	168825744	1000	+	.	gene_id "MSTRG.170873"; transcript_id "MSTRG.170873.1"; exon_number "1";
chr6	StringTie	exon	168850911	168851054	1000	+	.	gene_id "MSTRG.170873"; transcript_id "MSTRG.170873.1"; exon_number "2";
chr6	StringTie	exon	168860162	168862501	1000	+	.	gene_id "MSTRG.170873"; transcript_id "MSTRG.170873.1"; exon_number "3";
chr6	StringTie	transcript	168851131	168862461	1000	+	.	gene_id "MSTRG.170873"; transcript_id "MSTRG.170873.10";
chr6	StringTie	exon	168851131	168851279	1000	+	.	gene_id "MSTRG.170873"; transcript_id "MSTRG.170873.10"; exon_number "1";
chr6	StringTie	exon	168860162	168862461	1000	+	.	gene_id "MSTRG.170873"; transcript_id "MSTRG.170873.10"; exon_number "2";
chr6	StringTie	transcript	168825383	168831696	1000	+	.	gene_id "MSTRG.170873"; transcript_id "MSTRG.170873.2";
chr6	StringTie	exon	168825383	168825744	1000	+	.	gene_id "MSTRG.170873"; transcript_id "MSTRG.170873.2"; exon_number "1";
chr6	StringTie	exon	168831586	168831696	1000	+	.	gene_id "MSTRG.170873"; transcript_id "MSTRG.170873.2"; exon_number "2";
chr6	StringTie	transcript	168825418	168831641	1000	+	.	gene_id "MSTRG.170873"; transcript_id "MSTRG.170873.3";
chr6	StringTie	exon	168825418	168825683	1000	+	.	gene_id "MSTRG.170873"; transcript_id "MSTRG.170873.3"; exon_number "1";
chr6	StringTie	exon	168831586	168831641	1000	+	.	gene_id "MSTRG.170873"; transcript_id "MSTRG.170873.3"; exon_number "2";
chr6	StringTie	transcript	168825418	168862492	1000	+	.	gene_id "MSTRG.170873"; transcript_id "MSTRG.170873.4";
chr6	StringTie	exon	168825418	168825683	1000	+	.	gene_id "MSTRG.170873"; transcript_id "MSTRG.170873.4"; exon_number "1";
chr6	StringTie	exon	168850946	168851054	1000	+	.	gene_id "MSTRG.170873"; transcript_id "MSTRG.170873.4"; exon_number "2";
chr6	StringTie	exon	168860162	168862492	1000	+	.	gene_id "MSTRG.170873"; transcript_id "MSTRG.170873.4"; exon_number "3";
chr6	StringTie	transcript	168825447	168862583	1000	+	.	gene_id "MSTRG.170873"; transcript_id "MSTRG.170873.5";
chr6	StringTie	exon	168825447	168825744	1000	+	.	gene_id "MSTRG.170873"; transcript_id "MSTRG.170873.5"; exon_number "1";
chr6	StringTie	exon	168850946	168851054	1000	+	.	gene_id "MSTRG.170873"; transcript_id "MSTRG.170873.5"; exon_number "2";
chr6	StringTie	exon	168860162	168862583	1000	+	.	gene_id "MSTRG.170873"; transcript_id "MSTRG.170873.5"; exon_number "3";
chr6	StringTie	transcript	168825456	168862471	1000	+	.	gene_id "MSTRG.170873"; transcript_id "MSTRG.170873.6";
chr6	StringTie	exon	168825456	168825683	1000	+	.	gene_id "MSTRG.170873"; transcript_id "MSTRG.170873.6"; exon_number "1";
chr6	StringTie	exon	168850911	168851054	1000	+	.	gene_id "MSTRG.170873"; transcript_id "MSTRG.170873.6"; exon_number "2";
chr6	StringTie	exon	168860162	168862471	1000	+	.	gene_id "MSTRG.170873"; transcript_id "MSTRG.170873.6"; exon_number "3";
chr6	StringTie	transcript	168825459	168844228	1000	+	.	gene_id "MSTRG.170873"; transcript_id "MSTRG.170873.7";
chr6	StringTie	exon	168825459	168825744	1000	+	.	gene_id "MSTRG.170873"; transcript_id "MSTRG.170873.7"; exon_number "1";
chr6	StringTie	exon	168844200	168844228	1000	+	.	gene_id "MSTRG.170873"; transcript_id "MSTRG.170873.7"; exon_number "2";
chr6	StringTie	transcript	168825504	168838770	1000	+	.	gene_id "MSTRG.170873"; transcript_id "MSTRG.170873.8";
chr6	StringTie	exon	168825504	168825683	1000	+	.	gene_id "MSTRG.170873"; transcript_id "MSTRG.170873.8"; exon_number "1";
chr6	StringTie	exon	168838740	168838770	1000	+	.	gene_id "MSTRG.170873"; transcript_id "MSTRG.170873.8"; exon_number "2";
chr6	StringTie	transcript	168838904	168862466	1000	+	.	gene_id "MSTRG.170873"; transcript_id "MSTRG.170873.9";
chr6	StringTie	exon	168838904	168838925	1000	+	.	gene_id "MSTRG.170873"; transcript_id "MSTRG.170873.9"; exon_number "1";
chr6	StringTie	exon	168860162	168862466	1000	+	.	gene_id "MSTRG.170873"; transcript_id "MSTRG.170873.9"; exon_number "2";
chr6	StringTie	transcript	168851740	168856831	1000	-	.	gene_id "MSTRG.170874"; transcript_id "MSTRG.170874.1";
chr6	StringTie	exon	168851740	168852740	1000	-	.	gene_id "MSTRG.170874"; transcript_id "MSTRG.170874.1"; exon_number "1";
chr6	StringTie	exon	168855609	168856831	1000	-	.	gene_id "MSTRG.170874"; transcript_id "MSTRG.170874.1"; exon_number "2";
chr6	StringTie	transcript	168854841	168856831	1000	+	.	gene_id "MSTRG.170875"; transcript_id "MSTRG.170875.1";
chr6	StringTie	exon	168854841	168856238	1000	+	.	gene_id "MSTRG.170875"; transcript_id "MSTRG.170875.1"; exon_number "1";
chr6	StringTie	exon	168856569	168856831	1000	+	.	gene_id "MSTRG.170875"; transcript_id "MSTRG.170875.1"; exon_number "2";
chr6	StringTie	transcript	168864386	168866816	1000	.	.	gene_id "MSTRG.170876"; transcript_id "MSTRG.170876.1";
chr6	StringTie	exon	168864386	168866816	1000	.	.	gene_id "MSTRG.170876"; transcript_id "MSTRG.170876.1"; exon_number "1";
chr6	StringTie	transcript	168869783	168926913	1000	+	.	gene_id "MSTRG.170877"; transcript_id "MSTRG.170877.1";
chr6	StringTie	exon	168869783	168869948	1000	+	.	gene_id "MSTRG.170877"; transcript_id "MSTRG.170877.1"; exon_number "1";
chr6	StringTie	exon	168872813	168873040	1000	+	.	gene_id "MSTRG.170877"; transcript_id "MSTRG.170877.1"; exon_number "2";
chr6	StringTie	exon	168874675	168874825	1000	+	.	gene_id "MSTRG.170877"; transcript_id "MSTRG.170877.1"; exon_number "3";
chr6	StringTie	exon	168884571	168888008	1000	+	.	gene_id "MSTRG.170877"; transcript_id "MSTRG.170877.1"; exon_number "4";
chr6	StringTie	exon	168889004	168901854	1000	+	.	gene_id "MSTRG.170877"; transcript_id "MSTRG.170877.1"; exon_number "5";
chr6	StringTie	exon	168909603	168926913	1000	+	.	gene_id "MSTRG.170877"; transcript_id "MSTRG.170877.1"; exon_number "6";
chr6	StringTie	transcript	168892269	168902358	1000	+	.	gene_id "MSTRG.170877"; transcript_id "MSTRG.170877.10";
chr6	StringTie	exon	168892269	168893321	1000	+	.	gene_id "MSTRG.170877"; transcript_id "MSTRG.170877.10"; exon_number "1";
chr6	StringTie	exon	168901159	168902358	1000	+	.	gene_id "MSTRG.170877"; transcript_id "MSTRG.170877.10"; exon_number "2";
chr6	StringTie	transcript	168899663	168902033	1000	+	.	gene_id "MSTRG.170877"; transcript_id "MSTRG.170877.11";
chr6	StringTie	exon	168899663	168899948	1000	+	.	gene_id "MSTRG.170877"; transcript_id "MSTRG.170877.11"; exon_number "1";
chr6	StringTie	exon	168901159	168902033	1000	+	.	gene_id "MSTRG.170877"; transcript_id "MSTRG.170877.11"; exon_number "2";
chr6	StringTie	transcript	168900384	168902462	1000	+	.	gene_id "MSTRG.170877"; transcript_id "MSTRG.170877.12";
chr6	StringTie	exon	168900384	168900418	1000	+	.	gene_id "MSTRG.170877"; transcript_id "MSTRG.170877.12"; exon_number "1";
chr6	StringTie	exon	168901159	168902462	1000	+	.	gene_id "MSTRG.170877"; transcript_id "MSTRG.170877.12"; exon_number "2";
chr6	StringTie	transcript	168906261	168915879	1000	+	.	gene_id "MSTRG.170877"; transcript_id "MSTRG.170877.13";
chr6	StringTie	exon	168906261	168906738	1000	+	.	gene_id "MSTRG.170877"; transcript_id "MSTRG.170877.13"; exon_number "1";
chr6	StringTie	exon	168909603	168910031	1000	+	.	gene_id "MSTRG.170877"; transcript_id "MSTRG.170877.13"; exon_number "2";
chr6	StringTie	exon	168914114	168915879	1000	+	.	gene_id "MSTRG.170877"; transcript_id "MSTRG.170877.13"; exon_number "3";
chr6	StringTie	transcript	168872804	168887510	1000	+	.	gene_id "MSTRG.170877"; transcript_id "MSTRG.170877.2";
chr6	StringTie	exon	168872804	168873040	1000	+	.	gene_id "MSTRG.170877"; transcript_id "MSTRG.170877.2"; exon_number "1";
chr6	StringTie	exon	168874675	168874825	1000	+	.	gene_id "MSTRG.170877"; transcript_id "MSTRG.170877.2"; exon_number "2";
chr6	StringTie	exon	168884571	168884654	1000	+	.	gene_id "MSTRG.170877"; transcript_id "MSTRG.170877.2"; exon_number "3";
chr6	StringTie	exon	168885688	168887510	1000	+	.	gene_id "MSTRG.170877"; transcript_id "MSTRG.170877.2"; exon_number "4";
chr6	StringTie	transcript	168872817	168889588	1000	+	.	gene_id "MSTRG.170877"; transcript_id "MSTRG.170877.3";
chr6	StringTie	exon	168872817	168873040	1000	+	.	gene_id "MSTRG.170877"; transcript_id "MSTRG.170877.3"; exon_number "1";
chr6	StringTie	exon	168874675	168874825	1000	+	.	gene_id "MSTRG.170877"; transcript_id "MSTRG.170877.3"; exon_number "2";
chr6	StringTie	exon	168889004	168889588	1000	+	.	gene_id "MSTRG.170877"; transcript_id "MSTRG.170877.3"; exon_number "3";
chr6	StringTie	transcript	168872830	168889272	1000	+	.	gene_id "MSTRG.170877"; transcript_id "MSTRG.170877.4";
chr6	StringTie	exon	168872830	168873040	1000	+	.	gene_id "MSTRG.170877"; transcript_id "MSTRG.170877.4"; exon_number "1";
chr6	StringTie	exon	168874675	168874825	1000	+	.	gene_id "MSTRG.170877"; transcript_id "MSTRG.170877.4"; exon_number "2";
chr6	StringTie	exon	168884571	168884654	1000	+	.	gene_id "MSTRG.170877"; transcript_id "MSTRG.170877.4"; exon_number "3";
chr6	StringTie	exon	168889004	168889272	1000	+	.	gene_id "MSTRG.170877"; transcript_id "MSTRG.170877.4"; exon_number "4";
chr6	StringTie	transcript	168887726	168909624	1000	+	.	gene_id "MSTRG.170877"; transcript_id "MSTRG.170877.5";
chr6	StringTie	exon	168887726	168888008	1000	+	.	gene_id "MSTRG.170877"; transcript_id "MSTRG.170877.5"; exon_number "1";
chr6	StringTie	exon	168889004	168892540	1000	+	.	gene_id "MSTRG.170877"; transcript_id "MSTRG.170877.5"; exon_number "2";
chr6	StringTie	exon	168892621	168893321	1000	+	.	gene_id "MSTRG.170877"; transcript_id "MSTRG.170877.5"; exon_number "3";
chr6	StringTie	exon	168909603	168909624	1000	+	.	gene_id "MSTRG.170877"; transcript_id "MSTRG.170877.5"; exon_number "4";
chr6	StringTie	transcript	168887757	168905386	1000	+	.	gene_id "MSTRG.170877"; transcript_id "MSTRG.170877.6";
chr6	StringTie	exon	168887757	168888008	1000	+	.	gene_id "MSTRG.170877"; transcript_id "MSTRG.170877.6"; exon_number "1";
chr6	StringTie	exon	168889004	168893321	1000	+	.	gene_id "MSTRG.170877"; transcript_id "MSTRG.170877.6"; exon_number "2";
chr6	StringTie	exon	168905365	168905386	1000	+	.	gene_id "MSTRG.170877"; transcript_id "MSTRG.170877.6"; exon_number "3";
chr6	StringTie	transcript	168890575	168917561	1000	+	.	gene_id "MSTRG.170877"; transcript_id "MSTRG.170877.7";
chr6	StringTie	exon	168890575	168893321	1000	+	.	gene_id "MSTRG.170877"; transcript_id "MSTRG.170877.7"; exon_number "1";
chr6	StringTie	exon	168897362	168899069	1000	+	.	gene_id "MSTRG.170877"; transcript_id "MSTRG.170877.7"; exon_number "2";
chr6	StringTie	exon	168899754	168901854	1000	+	.	gene_id "MSTRG.170877"; transcript_id "MSTRG.170877.7"; exon_number "3";
chr6	StringTie	exon	168909603	168910031	1000	+	.	gene_id "MSTRG.170877"; transcript_id "MSTRG.170877.7"; exon_number "4";
chr6	StringTie	exon	168914114	168917561	1000	+	.	gene_id "MSTRG.170877"; transcript_id "MSTRG.170877.7"; exon_number "5";
chr6	StringTie	transcript	168890727	168902965	1000	+	.	gene_id "MSTRG.170877"; transcript_id "MSTRG.170877.8";
chr6	StringTie	exon	168890727	168893321	1000	+	.	gene_id "MSTRG.170877"; transcript_id "MSTRG.170877.8"; exon_number "1";
chr6	StringTie	exon	168899754	168902965	1000	+	.	gene_id "MSTRG.170877"; transcript_id "MSTRG.170877.8"; exon_number "2";
chr6	StringTie	transcript	168891680	168914735	1000	+	.	gene_id "MSTRG.170877"; transcript_id "MSTRG.170877.9";
chr6	StringTie	exon	168891680	168893321	1000	+	.	gene_id "MSTRG.170877"; transcript_id "MSTRG.170877.9"; exon_number "1";
chr6	StringTie	exon	168909603	168910031	1000	+	.	gene_id "MSTRG.170877"; transcript_id "MSTRG.170877.9"; exon_number "2";
chr6	StringTie	exon	168914114	168914735	1000	+	.	gene_id "MSTRG.170877"; transcript_id "MSTRG.170877.9"; exon_number "3";
chr6	StringTie	transcript	168906251	168917914	1000	-	.	gene_id "MSTRG.170878"; transcript_id "MSTRG.170878.1";
chr6	StringTie	exon	168906251	168913490	1000	-	.	gene_id "MSTRG.170878"; transcript_id "MSTRG.170878.1"; exon_number "1";
chr6	StringTie	exon	168913578	168917914	1000	-	.	gene_id "MSTRG.170878"; transcript_id "MSTRG.170878.1"; exon_number "2";
chr6	StringTie	transcript	168906261	168917906	1000	-	.	gene_id "MSTRG.170878"; transcript_id "MSTRG.170878.2";
chr6	StringTie	exon	168906261	168906793	1000	-	.	gene_id "MSTRG.170878"; transcript_id "MSTRG.170878.2"; exon_number "1";
chr6	StringTie	exon	168912927	168917906	1000	-	.	gene_id "MSTRG.170878"; transcript_id "MSTRG.170878.2"; exon_number "2";
chr6	StringTie	transcript	168920230	168927760	1000	-	.	gene_id "MSTRG.170879"; transcript_id "MSTRG.170879.1";
chr6	StringTie	exon	168920230	168920762	1000	-	.	gene_id "MSTRG.170879"; transcript_id "MSTRG.170879.1"; exon_number "1";
chr6	StringTie	exon	168927457	168927760	1000	-	.	gene_id "MSTRG.170879"; transcript_id "MSTRG.170879.1"; exon_number "2";
chr6	StringTie	transcript	168924983	168928039	1000	-	.	gene_id "MSTRG.170879"; transcript_id "MSTRG.170879.2";
chr6	StringTie	exon	168924983	168925995	1000	-	.	gene_id "MSTRG.170879"; transcript_id "MSTRG.170879.2"; exon_number "1";
chr6	StringTie	exon	168927457	168928039	1000	-	.	gene_id "MSTRG.170879"; transcript_id "MSTRG.170879.2"; exon_number "2";
chr1	StringTie	transcript	235661041	235866920	1000	-	.	gene_id "MSTRG.17088"; transcript_id "ENST00000389793"; gene_name "LYST"; ref_gene_id "ENSG00000143669";
chr1	StringTie	exon	235661041	235663078	1000	-	.	gene_id "MSTRG.17088"; transcript_id "ENST00000389793"; exon_number "1"; gene_name "LYST"; ref_gene_id "ENSG00000143669";
chr1	StringTie	exon	235663984	235664055	1000	-	.	gene_id "MSTRG.17088"; transcript_id "ENST00000389793"; exon_number "2"; gene_name "LYST"; ref_gene_id "ENSG00000143669";
chr1	StringTie	exon	235664465	235664621	1000	-	.	gene_id "MSTRG.17088"; transcript_id "ENST00000389793"; exon_number "3"; gene_name "LYST"; ref_gene_id "ENSG00000143669";
chr1	StringTie	exon	235677091	235677188	1000	-	.	gene_id "MSTRG.17088"; transcript_id "ENST00000389793"; exon_number "4"; gene_name "LYST"; ref_gene_id "ENSG00000143669";
chr1	StringTie	exon	235677480	235677619	1000	-	.	gene_id "MSTRG.17088"; transcript_id "ENST00000389793"; exon_number "5"; gene_name "LYST"; ref_gene_id "ENSG00000143669";
chr1	StringTie	exon	235686949	235687047	1000	-	.	gene_id "MSTRG.17088"; transcript_id "ENST00000389793"; exon_number "6"; gene_name "LYST"; ref_gene_id "ENSG00000143669";
chr1	StringTie	exon	235693350	235693486	1000	-	.	gene_id "MSTRG.17088"; transcript_id "ENST00000389793"; exon_number "7"; gene_name "LYST"; ref_gene_id "ENSG00000143669";
chr1	StringTie	exon	235697083	235697272	1000	-	.	gene_id "MSTRG.17088"; transcript_id "ENST00000389793"; exon_number "8"; gene_name "LYST"; ref_gene_id "ENSG00000143669";
chr1	StringTie	exon	235702747	235702977	1000	-	.	gene_id "MSTRG.17088"; transcript_id "ENST00000389793"; exon_number "9"; gene_name "LYST"; ref_gene_id "ENSG00000143669";
chr1	StringTie	exon	235709091	235709308	1000	-	.	gene_id "MSTRG.17088"; transcript_id "ENST00000389793"; exon_number "10"; gene_name "LYST"; ref_gene_id "ENSG00000143669";
chr1	StringTie	exon	235712057	235712197	1000	-	.	gene_id "MSTRG.17088"; transcript_id "ENST00000389793"; exon_number "11"; gene_name "LYST"; ref_gene_id "ENSG00000143669";
chr1	StringTie	exon	235715201	235715357	1000	-	.	gene_id "MSTRG.17088"; transcript_id "ENST00000389793"; exon_number "12"; gene_name "LYST"; ref_gene_id "ENSG00000143669";
chr1	StringTie	exon	235716712	235716778	1000	-	.	gene_id "MSTRG.17088"; transcript_id "ENST00000389793"; exon_number "13"; gene_name "LYST"; ref_gene_id "ENSG00000143669";
chr1	StringTie	exon	235720661	235720905	1000	-	.	gene_id "MSTRG.17088"; transcript_id "ENST00000389793"; exon_number "14"; gene_name "LYST"; ref_gene_id "ENSG00000143669";
chr1	StringTie	exon	235724028	235724180	1000	-	.	gene_id "MSTRG.17088"; transcript_id "ENST00000389793"; exon_number "15"; gene_name "LYST"; ref_gene_id "ENSG00000143669";
chr1	StringTie	exon	235728076	235728131	1000	-	.	gene_id "MSTRG.17088"; transcript_id "ENST00000389793"; exon_number "16"; gene_name "LYST"; ref_gene_id "ENSG00000143669";
chr1	StringTie	exon	235729596	235729657	1000	-	.	gene_id "MSTRG.17088"; transcript_id "ENST00000389793"; exon_number "17"; gene_name "LYST"; ref_gene_id "ENSG00000143669";
chr1	StringTie	exon	235730847	235730943	1000	-	.	gene_id "MSTRG.17088"; transcript_id "ENST00000389793"; exon_number "18"; gene_name "LYST"; ref_gene_id "ENSG00000143669";
chr1	StringTie	exon	235731032	235731177	1000	-	.	gene_id "MSTRG.17088"; transcript_id "ENST00000389793"; exon_number "19"; gene_name "LYST"; ref_gene_id "ENSG00000143669";
chr1	StringTie	exon	235733503	235733691	1000	-	.	gene_id "MSTRG.17088"; transcript_id "ENST00000389793"; exon_number "20"; gene_name "LYST"; ref_gene_id "ENSG00000143669";
chr1	StringTie	exon	235733830	235733906	1000	-	.	gene_id "MSTRG.17088"; transcript_id "ENST00000389793"; exon_number "21"; gene_name "LYST"; ref_gene_id "ENSG00000143669";
chr1	StringTie	exon	235734483	235734659	1000	-	.	gene_id "MSTRG.17088"; transcript_id "ENST00000389793"; exon_number "22"; gene_name "LYST"; ref_gene_id "ENSG00000143669";
chr1	StringTie	exon	235741422	235741628	1000	-	.	gene_id "MSTRG.17088"; transcript_id "ENST00000389793"; exon_number "23"; gene_name "LYST"; ref_gene_id "ENSG00000143669";
chr1	StringTie	exon	235743979	235744157	1000	-	.	gene_id "MSTRG.17088"; transcript_id "ENST00000389793"; exon_number "24"; gene_name "LYST"; ref_gene_id "ENSG00000143669";
chr1	StringTie	exon	235746336	235746527	1000	-	.	gene_id "MSTRG.17088"; transcript_id "ENST00000389793"; exon_number "25"; gene_name "LYST"; ref_gene_id "ENSG00000143669";
chr1	StringTie	exon	235751210	235751362	1000	-	.	gene_id "MSTRG.17088"; transcript_id "ENST00000389793"; exon_number "26"; gene_name "LYST"; ref_gene_id "ENSG00000143669";
chr1	StringTie	exon	235752005	235752171	1000	-	.	gene_id "MSTRG.17088"; transcript_id "ENST00000389793"; exon_number "27"; gene_name "LYST"; ref_gene_id "ENSG00000143669";
chr1	StringTie	exon	235753044	235753274	1000	-	.	gene_id "MSTRG.17088"; transcript_id "ENST00000389793"; exon_number "28"; gene_name "LYST"; ref_gene_id "ENSG00000143669";
chr1	StringTie	exon	235755478	235755647	1000	-	.	gene_id "MSTRG.17088"; transcript_id "ENST00000389793"; exon_number "29"; gene_name "LYST"; ref_gene_id "ENSG00000143669";
chr1	StringTie	exon	235757281	235757458	1000	-	.	gene_id "MSTRG.17088"; transcript_id "ENST00000389793"; exon_number "30"; gene_name "LYST"; ref_gene_id "ENSG00000143669";
chr1	StringTie	exon	235758972	235759599	1000	-	.	gene_id "MSTRG.17088"; transcript_id "ENST00000389793"; exon_number "31"; gene_name "LYST"; ref_gene_id "ENSG00000143669";
chr1	StringTie	exon	235762720	235762851	1000	-	.	gene_id "MSTRG.17088"; transcript_id "ENST00000389793"; exon_number "32"; gene_name "LYST"; ref_gene_id "ENSG00000143669";
chr1	StringTie	exon	235766079	235766277	1000	-	.	gene_id "MSTRG.17088"; transcript_id "ENST00000389793"; exon_number "33"; gene_name "LYST"; ref_gene_id "ENSG00000143669";
chr1	StringTie	exon	235770160	235770297	1000	-	.	gene_id "MSTRG.17088"; transcript_id "ENST00000389793"; exon_number "34"; gene_name "LYST"; ref_gene_id "ENSG00000143669";
chr1	StringTie	exon	235773842	235773991	1000	-	.	gene_id "MSTRG.17088"; transcript_id "ENST00000389793"; exon_number "35"; gene_name "LYST"; ref_gene_id "ENSG00000143669";
chr1	StringTie	exon	235774913	235775086	1000	-	.	gene_id "MSTRG.17088"; transcript_id "ENST00000389793"; exon_number "36"; gene_name "LYST"; ref_gene_id "ENSG00000143669";
chr1	StringTie	exon	235777063	235777308	1000	-	.	gene_id "MSTRG.17088"; transcript_id "ENST00000389793"; exon_number "37"; gene_name "LYST"; ref_gene_id "ENSG00000143669";
chr1	StringTie	exon	235780865	235781055	1000	-	.	gene_id "MSTRG.17088"; transcript_id "ENST00000389793"; exon_number "38"; gene_name "LYST"; ref_gene_id "ENSG00000143669";
chr1	StringTie	exon	235781927	235782087	1000	-	.	gene_id "MSTRG.17088"; transcript_id "ENST00000389793"; exon_number "39"; gene_name "LYST"; ref_gene_id "ENSG00000143669";
chr1	StringTie	exon	235787200	235787373	1000	-	.	gene_id "MSTRG.17088"; transcript_id "ENST00000389793"; exon_number "40"; gene_name "LYST"; ref_gene_id "ENSG00000143669";
chr1	StringTie	exon	235788701	235788845	1000	-	.	gene_id "MSTRG.17088"; transcript_id "ENST00000389793"; exon_number "41"; gene_name "LYST"; ref_gene_id "ENSG00000143669";
chr1	StringTie	exon	235791699	235792125	1000	-	.	gene_id "MSTRG.17088"; transcript_id "ENST00000389793"; exon_number "42"; gene_name "LYST"; ref_gene_id "ENSG00000143669";
chr1	StringTie	exon	235793503	235793612	1000	-	.	gene_id "MSTRG.17088"; transcript_id "ENST00000389793"; exon_number "43"; gene_name "LYST"; ref_gene_id "ENSG00000143669";
chr1	StringTie	exon	235800320	235800386	1000	-	.	gene_id "MSTRG.17088"; transcript_id "ENST00000389793"; exon_number "44"; gene_name "LYST"; ref_gene_id "ENSG00000143669";
chr1	StringTie	exon	235800871	235801097	1000	-	.	gene_id "MSTRG.17088"; transcript_id "ENST00000389793"; exon_number "45"; gene_name "LYST"; ref_gene_id "ENSG00000143669";
chr1	StringTie	exon	235802908	235803064	1000	-	.	gene_id "MSTRG.17088"; transcript_id "ENST00000389793"; exon_number "46"; gene_name "LYST"; ref_gene_id "ENSG00000143669";
chr1	StringTie	exon	235804504	235804665	1000	-	.	gene_id "MSTRG.17088"; transcript_id "ENST00000389793"; exon_number "47"; gene_name "LYST"; ref_gene_id "ENSG00000143669";
chr1	StringTie	exon	235805743	235806772	1000	-	.	gene_id "MSTRG.17088"; transcript_id "ENST00000389793"; exon_number "48"; gene_name "LYST"; ref_gene_id "ENSG00000143669";
chr1	StringTie	exon	235808455	235810534	1000	-	.	gene_id "MSTRG.17088"; transcript_id "ENST00000389793"; exon_number "49"; gene_name "LYST"; ref_gene_id "ENSG00000143669";
chr1	StringTie	exon	235812971	235813061	1000	-	.	gene_id "MSTRG.17088"; transcript_id "ENST00000389793"; exon_number "50"; gene_name "LYST"; ref_gene_id "ENSG00000143669";
chr1	StringTie	exon	235830226	235830424	1000	-	.	gene_id "MSTRG.17088"; transcript_id "ENST00000389793"; exon_number "51"; gene_name "LYST"; ref_gene_id "ENSG00000143669";
chr1	StringTie	exon	235833578	235833667	1000	-	.	gene_id "MSTRG.17088"; transcript_id "ENST00000389793"; exon_number "52"; gene_name "LYST"; ref_gene_id "ENSG00000143669";
chr1	StringTie	exon	235866843	235866920	1000	-	.	gene_id "MSTRG.17088"; transcript_id "ENST00000389793"; exon_number "53"; gene_name "LYST"; ref_gene_id "ENSG00000143669";
chr1	StringTie	transcript	235661050	235866924	1000	-	.	gene_id "MSTRG.17088"; transcript_id "ENST00000389794"; gene_name "LYST"; ref_gene_id "ENSG00000143669";
chr1	StringTie	exon	235661050	235661854	1000	-	.	gene_id "MSTRG.17088"; transcript_id "ENST00000389794"; exon_number "1"; gene_name "LYST"; ref_gene_id "ENSG00000143669";
chr1	StringTie	exon	235661918	235663078	1000	-	.	gene_id "MSTRG.17088"; transcript_id "ENST00000389794"; exon_number "2"; gene_name "LYST"; ref_gene_id "ENSG00000143669";
chr1	StringTie	exon	235663984	235664055	1000	-	.	gene_id "MSTRG.17088"; transcript_id "ENST00000389794"; exon_number "3"; gene_name "LYST"; ref_gene_id "ENSG00000143669";
chr1	StringTie	exon	235664465	235664621	1000	-	.	gene_id "MSTRG.17088"; transcript_id "ENST00000389794"; exon_number "4"; gene_name "LYST"; ref_gene_id "ENSG00000143669";
chr1	StringTie	exon	235677091	235677188	1000	-	.	gene_id "MSTRG.17088"; transcript_id "ENST00000389794"; exon_number "5"; gene_name "LYST"; ref_gene_id "ENSG00000143669";
chr1	StringTie	exon	235677480	235677619	1000	-	.	gene_id "MSTRG.17088"; transcript_id "ENST00000389794"; exon_number "6"; gene_name "LYST"; ref_gene_id "ENSG00000143669";
chr1	StringTie	exon	235686949	235687047	1000	-	.	gene_id "MSTRG.17088"; transcript_id "ENST00000389794"; exon_number "7"; gene_name "LYST"; ref_gene_id "ENSG00000143669";
chr1	StringTie	exon	235693350	235693486	1000	-	.	gene_id "MSTRG.17088"; transcript_id "ENST00000389794"; exon_number "8"; gene_name "LYST"; ref_gene_id "ENSG00000143669";
chr1	StringTie	exon	235697083	235697272	1000	-	.	gene_id "MSTRG.17088"; transcript_id "ENST00000389794"; exon_number "9"; gene_name "LYST"; ref_gene_id "ENSG00000143669";
chr1	StringTie	exon	235702747	235702977	1000	-	.	gene_id "MSTRG.17088"; transcript_id "ENST00000389794"; exon_number "10"; gene_name "LYST"; ref_gene_id "ENSG00000143669";
chr1	StringTie	exon	235709091	235709308	1000	-	.	gene_id "MSTRG.17088"; transcript_id "ENST00000389794"; exon_number "11"; gene_name "LYST"; ref_gene_id "ENSG00000143669";
chr1	StringTie	exon	235712057	235712197	1000	-	.	gene_id "MSTRG.17088"; transcript_id "ENST00000389794"; exon_number "12"; gene_name "LYST"; ref_gene_id "ENSG00000143669";
chr1	StringTie	exon	235715201	235715357	1000	-	.	gene_id "MSTRG.17088"; transcript_id "ENST00000389794"; exon_number "13"; gene_name "LYST"; ref_gene_id "ENSG00000143669";
chr1	StringTie	exon	235716712	235716778	1000	-	.	gene_id "MSTRG.17088"; transcript_id "ENST00000389794"; exon_number "14"; gene_name "LYST"; ref_gene_id "ENSG00000143669";
chr1	StringTie	exon	235720661	235720905	1000	-	.	gene_id "MSTRG.17088"; transcript_id "ENST00000389794"; exon_number "15"; gene_name "LYST"; ref_gene_id "ENSG00000143669";
chr1	StringTie	exon	235724028	235724180	1000	-	.	gene_id "MSTRG.17088"; transcript_id "ENST00000389794"; exon_number "16"; gene_name "LYST"; ref_gene_id "ENSG00000143669";
chr1	StringTie	exon	235728076	235728131	1000	-	.	gene_id "MSTRG.17088"; transcript_id "ENST00000389794"; exon_number "17"; gene_name "LYST"; ref_gene_id "ENSG00000143669";
chr1	StringTie	exon	235729596	235729657	1000	-	.	gene_id "MSTRG.17088"; transcript_id "ENST00000389794"; exon_number "18"; gene_name "LYST"; ref_gene_id "ENSG00000143669";
chr1	StringTie	exon	235730847	235730943	1000	-	.	gene_id "MSTRG.17088"; transcript_id "ENST00000389794"; exon_number "19"; gene_name "LYST"; ref_gene_id "ENSG00000143669";
chr1	StringTie	exon	235731032	235731177	1000	-	.	gene_id "MSTRG.17088"; transcript_id "ENST00000389794"; exon_number "20"; gene_name "LYST"; ref_gene_id "ENSG00000143669";
chr1	StringTie	exon	235733503	235733691	1000	-	.	gene_id "MSTRG.17088"; transcript_id "ENST00000389794"; exon_number "21"; gene_name "LYST"; ref_gene_id "ENSG00000143669";
chr1	StringTie	exon	235733830	235733906	1000	-	.	gene_id "MSTRG.17088"; transcript_id "ENST00000389794"; exon_number "22"; gene_name "LYST"; ref_gene_id "ENSG00000143669";
chr1	StringTie	exon	235734483	235734659	1000	-	.	gene_id "MSTRG.17088"; transcript_id "ENST00000389794"; exon_number "23"; gene_name "LYST"; ref_gene_id "ENSG00000143669";
chr1	StringTie	exon	235741422	235741628	1000	-	.	gene_id "MSTRG.17088"; transcript_id "ENST00000389794"; exon_number "24"; gene_name "LYST"; ref_gene_id "ENSG00000143669";
chr1	StringTie	exon	235743979	235744157	1000	-	.	gene_id "MSTRG.17088"; transcript_id "ENST00000389794"; exon_number "25"; gene_name "LYST"; ref_gene_id "ENSG00000143669";
chr1	StringTie	exon	235746336	235746527	1000	-	.	gene_id "MSTRG.17088"; transcript_id "ENST00000389794"; exon_number "26"; gene_name "LYST"; ref_gene_id "ENSG00000143669";
chr1	StringTie	exon	235751210	235751362	1000	-	.	gene_id "MSTRG.17088"; transcript_id "ENST00000389794"; exon_number "27"; gene_name "LYST"; ref_gene_id "ENSG00000143669";
chr1	StringTie	exon	235752005	235752171	1000	-	.	gene_id "MSTRG.17088"; transcript_id "ENST00000389794"; exon_number "28"; gene_name "LYST"; ref_gene_id "ENSG00000143669";
chr1	StringTie	exon	235753044	235753274	1000	-	.	gene_id "MSTRG.17088"; transcript_id "ENST00000389794"; exon_number "29"; gene_name "LYST"; ref_gene_id "ENSG00000143669";
chr1	StringTie	exon	235755478	235755647	1000	-	.	gene_id "MSTRG.17088"; transcript_id "ENST00000389794"; exon_number "30"; gene_name "LYST"; ref_gene_id "ENSG00000143669";
chr1	StringTie	exon	235757281	235757458	1000	-	.	gene_id "MSTRG.17088"; transcript_id "ENST00000389794"; exon_number "31"; gene_name "LYST"; ref_gene_id "ENSG00000143669";
chr1	StringTie	exon	235758972	235759599	1000	-	.	gene_id "MSTRG.17088"; transcript_id "ENST00000389794"; exon_number "32"; gene_name "LYST"; ref_gene_id "ENSG00000143669";
chr1	StringTie	exon	235762720	235762851	1000	-	.	gene_id "MSTRG.17088"; transcript_id "ENST00000389794"; exon_number "33"; gene_name "LYST"; ref_gene_id "ENSG00000143669";
chr1	StringTie	exon	235766079	235766277	1000	-	.	gene_id "MSTRG.17088"; transcript_id "ENST00000389794"; exon_number "34"; gene_name "LYST"; ref_gene_id "ENSG00000143669";
chr1	StringTie	exon	235770160	235770297	1000	-	.	gene_id "MSTRG.17088"; transcript_id "ENST00000389794"; exon_number "35"; gene_name "LYST"; ref_gene_id "ENSG00000143669";
chr1	StringTie	exon	235773842	235773991	1000	-	.	gene_id "MSTRG.17088"; transcript_id "ENST00000389794"; exon_number "36"; gene_name "LYST"; ref_gene_id "ENSG00000143669";
chr1	StringTie	exon	235774913	235775086	1000	-	.	gene_id "MSTRG.17088"; transcript_id "ENST00000389794"; exon_number "37"; gene_name "LYST"; ref_gene_id "ENSG00000143669";
chr1	StringTie	exon	235777063	235777308	1000	-	.	gene_id "MSTRG.17088"; transcript_id "ENST00000389794"; exon_number "38"; gene_name "LYST"; ref_gene_id "ENSG00000143669";
chr1	StringTie	exon	235780865	235781055	1000	-	.	gene_id "MSTRG.17088"; transcript_id "ENST00000389794"; exon_number "39"; gene_name "LYST"; ref_gene_id "ENSG00000143669";
chr1	StringTie	exon	235781927	235782087	1000	-	.	gene_id "MSTRG.17088"; transcript_id "ENST00000389794"; exon_number "40"; gene_name "LYST"; ref_gene_id "ENSG00000143669";
chr1	StringTie	exon	235787200	235787373	1000	-	.	gene_id "MSTRG.17088"; transcript_id "ENST00000389794"; exon_number "41"; gene_name "LYST"; ref_gene_id "ENSG00000143669";
chr1	StringTie	exon	235788701	235788845	1000	-	.	gene_id "MSTRG.17088"; transcript_id "ENST00000389794"; exon_number "42"; gene_name "LYST"; ref_gene_id "ENSG00000143669";
chr1	StringTie	exon	235793503	235793612	1000	-	.	gene_id "MSTRG.17088"; transcript_id "ENST00000389794"; exon_number "43"; gene_name "LYST"; ref_gene_id "ENSG00000143669";
chr1	StringTie	exon	235800320	235800386	1000	-	.	gene_id "MSTRG.17088"; transcript_id "ENST00000389794"; exon_number "44"; gene_name "LYST"; ref_gene_id "ENSG00000143669";
chr1	StringTie	exon	235800871	235801097	1000	-	.	gene_id "MSTRG.17088"; transcript_id "ENST00000389794"; exon_number "45"; gene_name "LYST"; ref_gene_id "ENSG00000143669";
chr1	StringTie	exon	235802908	235803064	1000	-	.	gene_id "MSTRG.17088"; transcript_id "ENST00000389794"; exon_number "46"; gene_name "LYST"; ref_gene_id "ENSG00000143669";
chr1	StringTie	exon	235804504	235804665	1000	-	.	gene_id "MSTRG.17088"; transcript_id "ENST00000389794"; exon_number "47"; gene_name "LYST"; ref_gene_id "ENSG00000143669";
chr1	StringTie	exon	235805743	235806772	1000	-	.	gene_id "MSTRG.17088"; transcript_id "ENST00000389794"; exon_number "48"; gene_name "LYST"; ref_gene_id "ENSG00000143669";
chr1	StringTie	exon	235808455	235810534	1000	-	.	gene_id "MSTRG.17088"; transcript_id "ENST00000389794"; exon_number "49"; gene_name "LYST"; ref_gene_id "ENSG00000143669";
chr1	StringTie	exon	235812971	235813061	1000	-	.	gene_id "MSTRG.17088"; transcript_id "ENST00000389794"; exon_number "50"; gene_name "LYST"; ref_gene_id "ENSG00000143669";
chr1	StringTie	exon	235830226	235830424	1000	-	.	gene_id "MSTRG.17088"; transcript_id "ENST00000389794"; exon_number "51"; gene_name "LYST"; ref_gene_id "ENSG00000143669";
chr1	StringTie	exon	235833578	235833667	1000	-	.	gene_id "MSTRG.17088"; transcript_id "ENST00000389794"; exon_number "52"; gene_name "LYST"; ref_gene_id "ENSG00000143669";
chr1	StringTie	exon	235866843	235866924	1000	-	.	gene_id "MSTRG.17088"; transcript_id "ENST00000389794"; exon_number "53"; gene_name "LYST"; ref_gene_id "ENSG00000143669";
chr1	StringTie	transcript	235737990	235744032	1000	-	.	gene_id "MSTRG.17088"; transcript_id "ENST00000461526"; gene_name "LYST"; ref_gene_id "ENSG00000143669";
chr1	StringTie	exon	235737990	235738594	1000	-	.	gene_id "MSTRG.17088"; transcript_id "ENST00000461526"; exon_number "1"; gene_name "LYST"; ref_gene_id "ENSG00000143669";
chr1	StringTie	exon	235741422	235741628	1000	-	.	gene_id "MSTRG.17088"; transcript_id "ENST00000461526"; exon_number "2"; gene_name "LYST"; ref_gene_id "ENSG00000143669";
chr1	StringTie	exon	235743979	235744032	1000	-	.	gene_id "MSTRG.17088"; transcript_id "ENST00000461526"; exon_number "3"; gene_name "LYST"; ref_gene_id "ENSG00000143669";
chr1	StringTie	transcript	235709106	235712400	1000	-	.	gene_id "MSTRG.17088"; transcript_id "ENST00000462376"; gene_name "LYST"; ref_gene_id "ENSG00000143669";
chr1	StringTie	exon	235709106	235709308	1000	-	.	gene_id "MSTRG.17088"; transcript_id "ENST00000462376"; exon_number "1"; gene_name "LYST"; ref_gene_id "ENSG00000143669";
chr1	StringTie	exon	235712057	235712400	1000	-	.	gene_id "MSTRG.17088"; transcript_id "ENST00000462376"; exon_number "2"; gene_name "LYST"; ref_gene_id "ENSG00000143669";
chr1	StringTie	transcript	235791573	235883640	1000	-	.	gene_id "MSTRG.17088"; transcript_id "ENST00000465349"; gene_name "LYST"; ref_gene_id "ENSG00000143669";
chr1	StringTie	exon	235791573	235792125	1000	-	.	gene_id "MSTRG.17088"; transcript_id "ENST00000465349"; exon_number "1"; gene_name "LYST"; ref_gene_id "ENSG00000143669";
chr1	StringTie	exon	235793503	235793612	1000	-	.	gene_id "MSTRG.17088"; transcript_id "ENST00000465349"; exon_number "2"; gene_name "LYST"; ref_gene_id "ENSG00000143669";
chr1	StringTie	exon	235800320	235800386	1000	-	.	gene_id "MSTRG.17088"; transcript_id "ENST00000465349"; exon_number "3"; gene_name "LYST"; ref_gene_id "ENSG00000143669";
chr1	StringTie	exon	235800871	235801097	1000	-	.	gene_id "MSTRG.17088"; transcript_id "ENST00000465349"; exon_number "4"; gene_name "LYST"; ref_gene_id "ENSG00000143669";
chr1	StringTie	exon	235802908	235803064	1000	-	.	gene_id "MSTRG.17088"; transcript_id "ENST00000465349"; exon_number "5"; gene_name "LYST"; ref_gene_id "ENSG00000143669";
chr1	StringTie	exon	235804504	235804665	1000	-	.	gene_id "MSTRG.17088"; transcript_id "ENST00000465349"; exon_number "6"; gene_name "LYST"; ref_gene_id "ENSG00000143669";
chr1	StringTie	exon	235805743	235806772	1000	-	.	gene_id "MSTRG.17088"; transcript_id "ENST00000465349"; exon_number "7"; gene_name "LYST"; ref_gene_id "ENSG00000143669";
chr1	StringTie	exon	235808455	235810534	1000	-	.	gene_id "MSTRG.17088"; transcript_id "ENST00000465349"; exon_number "8"; gene_name "LYST"; ref_gene_id "ENSG00000143669";
chr1	StringTie	exon	235812971	235813061	1000	-	.	gene_id "MSTRG.17088"; transcript_id "ENST00000465349"; exon_number "9"; gene_name "LYST"; ref_gene_id "ENSG00000143669";
chr1	StringTie	exon	235830226	235830424	1000	-	.	gene_id "MSTRG.17088"; transcript_id "ENST00000465349"; exon_number "10"; gene_name "LYST"; ref_gene_id "ENSG00000143669";
chr1	StringTie	exon	235833578	235833667	1000	-	.	gene_id "MSTRG.17088"; transcript_id "ENST00000465349"; exon_number "11"; gene_name "LYST"; ref_gene_id "ENSG00000143669";
chr1	StringTie	exon	235883187	235883640	1000	-	.	gene_id "MSTRG.17088"; transcript_id "ENST00000465349"; exon_number "12"; gene_name "LYST"; ref_gene_id "ENSG00000143669";
chr1	StringTie	transcript	235828805	235883616	1000	-	.	gene_id "MSTRG.17088"; transcript_id "ENST00000468107"; gene_name "LYST"; ref_gene_id "ENSG00000143669";
chr1	StringTie	exon	235828805	235829036	1000	-	.	gene_id "MSTRG.17088"; transcript_id "ENST00000468107"; exon_number "1"; gene_name "LYST"; ref_gene_id "ENSG00000143669";
chr1	StringTie	exon	235830226	235830424	1000	-	.	gene_id "MSTRG.17088"; transcript_id "ENST00000468107"; exon_number "2"; gene_name "LYST"; ref_gene_id "ENSG00000143669";
chr1	StringTie	exon	235833578	235833667	1000	-	.	gene_id "MSTRG.17088"; transcript_id "ENST00000468107"; exon_number "3"; gene_name "LYST"; ref_gene_id "ENSG00000143669";
chr1	StringTie	exon	235883187	235883616	1000	-	.	gene_id "MSTRG.17088"; transcript_id "ENST00000468107"; exon_number "4"; gene_name "LYST"; ref_gene_id "ENSG00000143669";
chr1	StringTie	transcript	235829409	235866876	1000	-	.	gene_id "MSTRG.17088"; transcript_id "ENST00000468626"; gene_name "LYST"; ref_gene_id "ENSG00000143669";
chr1	StringTie	exon	235829409	235830424	1000	-	.	gene_id "MSTRG.17088"; transcript_id "ENST00000468626"; exon_number "1"; gene_name "LYST"; ref_gene_id "ENSG00000143669";
chr1	StringTie	exon	235833578	235833667	1000	-	.	gene_id "MSTRG.17088"; transcript_id "ENST00000468626"; exon_number "2"; gene_name "LYST"; ref_gene_id "ENSG00000143669";
chr1	StringTie	exon	235866843	235866876	1000	-	.	gene_id "MSTRG.17088"; transcript_id "ENST00000468626"; exon_number "3"; gene_name "LYST"; ref_gene_id "ENSG00000143669";
chr1	StringTie	transcript	235661043	235738007	1000	-	.	gene_id "MSTRG.17088"; transcript_id "ENST00000473037"; gene_name "LYST"; ref_gene_id "ENSG00000143669";
chr1	StringTie	exon	235661043	235663078	1000	-	.	gene_id "MSTRG.17088"; transcript_id "ENST00000473037"; exon_number "1"; gene_name "LYST"; ref_gene_id "ENSG00000143669";
chr1	StringTie	exon	235663984	235664055	1000	-	.	gene_id "MSTRG.17088"; transcript_id "ENST00000473037"; exon_number "2"; gene_name "LYST"; ref_gene_id "ENSG00000143669";
chr1	StringTie	exon	235664465	235664621	1000	-	.	gene_id "MSTRG.17088"; transcript_id "ENST00000473037"; exon_number "3"; gene_name "LYST"; ref_gene_id "ENSG00000143669";
chr1	StringTie	exon	235677091	235677188	1000	-	.	gene_id "MSTRG.17088"; transcript_id "ENST00000473037"; exon_number "4"; gene_name "LYST"; ref_gene_id "ENSG00000143669";
chr1	StringTie	exon	235677480	235677619	1000	-	.	gene_id "MSTRG.17088"; transcript_id "ENST00000473037"; exon_number "5"; gene_name "LYST"; ref_gene_id "ENSG00000143669";
chr1	StringTie	exon	235686949	235687047	1000	-	.	gene_id "MSTRG.17088"; transcript_id "ENST00000473037"; exon_number "6"; gene_name "LYST"; ref_gene_id "ENSG00000143669";
chr1	StringTie	exon	235693350	235693486	1000	-	.	gene_id "MSTRG.17088"; transcript_id "ENST00000473037"; exon_number "7"; gene_name "LYST"; ref_gene_id "ENSG00000143669";
chr1	StringTie	exon	235697083	235697272	1000	-	.	gene_id "MSTRG.17088"; transcript_id "ENST00000473037"; exon_number "8"; gene_name "LYST"; ref_gene_id "ENSG00000143669";
chr1	StringTie	exon	235702747	235702977	1000	-	.	gene_id "MSTRG.17088"; transcript_id "ENST00000473037"; exon_number "9"; gene_name "LYST"; ref_gene_id "ENSG00000143669";
chr1	StringTie	exon	235709091	235709308	1000	-	.	gene_id "MSTRG.17088"; transcript_id "ENST00000473037"; exon_number "10"; gene_name "LYST"; ref_gene_id "ENSG00000143669";
chr1	StringTie	exon	235712057	235712197	1000	-	.	gene_id "MSTRG.17088"; transcript_id "ENST00000473037"; exon_number "11"; gene_name "LYST"; ref_gene_id "ENSG00000143669";
chr1	StringTie	exon	235715201	235715357	1000	-	.	gene_id "MSTRG.17088"; transcript_id "ENST00000473037"; exon_number "12"; gene_name "LYST"; ref_gene_id "ENSG00000143669";
chr1	StringTie	exon	235716712	235716778	1000	-	.	gene_id "MSTRG.17088"; transcript_id "ENST00000473037"; exon_number "13"; gene_name "LYST"; ref_gene_id "ENSG00000143669";
chr1	StringTie	exon	235720661	235720905	1000	-	.	gene_id "MSTRG.17088"; transcript_id "ENST00000473037"; exon_number "14"; gene_name "LYST"; ref_gene_id "ENSG00000143669";
chr1	StringTie	exon	235724028	235724180	1000	-	.	gene_id "MSTRG.17088"; transcript_id "ENST00000473037"; exon_number "15"; gene_name "LYST"; ref_gene_id "ENSG00000143669";
chr1	StringTie	exon	235728076	235728131	1000	-	.	gene_id "MSTRG.17088"; transcript_id "ENST00000473037"; exon_number "16"; gene_name "LYST"; ref_gene_id "ENSG00000143669";
chr1	StringTie	exon	235729596	235729657	1000	-	.	gene_id "MSTRG.17088"; transcript_id "ENST00000473037"; exon_number "17"; gene_name "LYST"; ref_gene_id "ENSG00000143669";
chr1	StringTie	exon	235730847	235730943	1000	-	.	gene_id "MSTRG.17088"; transcript_id "ENST00000473037"; exon_number "18"; gene_name "LYST"; ref_gene_id "ENSG00000143669";
chr1	StringTie	exon	235731032	235731177	1000	-	.	gene_id "MSTRG.17088"; transcript_id "ENST00000473037"; exon_number "19"; gene_name "LYST"; ref_gene_id "ENSG00000143669";
chr1	StringTie	exon	235733503	235733691	1000	-	.	gene_id "MSTRG.17088"; transcript_id "ENST00000473037"; exon_number "20"; gene_name "LYST"; ref_gene_id "ENSG00000143669";
chr1	StringTie	exon	235733830	235733906	1000	-	.	gene_id "MSTRG.17088"; transcript_id "ENST00000473037"; exon_number "21"; gene_name "LYST"; ref_gene_id "ENSG00000143669";
chr1	StringTie	exon	235734483	235738007	1000	-	.	gene_id "MSTRG.17088"; transcript_id "ENST00000473037"; exon_number "22"; gene_name "LYST"; ref_gene_id "ENSG00000143669";
chr1	StringTie	transcript	235713109	235728103	1000	-	.	gene_id "MSTRG.17088"; transcript_id "ENST00000475277"; gene_name "LYST"; ref_gene_id "ENSG00000143669";
chr1	StringTie	exon	235713109	235713176	1000	-	.	gene_id "MSTRG.17088"; transcript_id "ENST00000475277"; exon_number "1"; gene_name "LYST"; ref_gene_id "ENSG00000143669";
chr1	StringTie	exon	235715201	235715357	1000	-	.	gene_id "MSTRG.17088"; transcript_id "ENST00000475277"; exon_number "2"; gene_name "LYST"; ref_gene_id "ENSG00000143669";
chr1	StringTie	exon	235716712	235716778	1000	-	.	gene_id "MSTRG.17088"; transcript_id "ENST00000475277"; exon_number "3"; gene_name "LYST"; ref_gene_id "ENSG00000143669";
chr1	StringTie	exon	235720661	235720905	1000	-	.	gene_id "MSTRG.17088"; transcript_id "ENST00000475277"; exon_number "4"; gene_name "LYST"; ref_gene_id "ENSG00000143669";
chr1	StringTie	exon	235724028	235724180	1000	-	.	gene_id "MSTRG.17088"; transcript_id "ENST00000475277"; exon_number "5"; gene_name "LYST"; ref_gene_id "ENSG00000143669";
chr1	StringTie	exon	235728076	235728103	1000	-	.	gene_id "MSTRG.17088"; transcript_id "ENST00000475277"; exon_number "6"; gene_name "LYST"; ref_gene_id "ENSG00000143669";
chr1	StringTie	transcript	235746468	235752171	1000	-	.	gene_id "MSTRG.17088"; transcript_id "ENST00000487530"; gene_name "LYST"; ref_gene_id "ENSG00000143669";
chr1	StringTie	exon	235746468	235746527	1000	-	.	gene_id "MSTRG.17088"; transcript_id "ENST00000487530"; exon_number "1"; gene_name "LYST"; ref_gene_id "ENSG00000143669";
chr1	StringTie	exon	235747170	235747331	1000	-	.	gene_id "MSTRG.17088"; transcript_id "ENST00000487530"; exon_number "2"; gene_name "LYST"; ref_gene_id "ENSG00000143669";
chr1	StringTie	exon	235751210	235751362	1000	-	.	gene_id "MSTRG.17088"; transcript_id "ENST00000487530"; exon_number "3"; gene_name "LYST"; ref_gene_id "ENSG00000143669";
chr1	StringTie	exon	235752005	235752171	1000	-	.	gene_id "MSTRG.17088"; transcript_id "ENST00000487530"; exon_number "4"; gene_name "LYST"; ref_gene_id "ENSG00000143669";
chr1	StringTie	transcript	235759175	235883640	1000	-	.	gene_id "MSTRG.17088"; transcript_id "ENST00000489585"; gene_name "LYST"; ref_gene_id "ENSG00000143669";
chr1	StringTie	exon	235759175	235759599	1000	-	.	gene_id "MSTRG.17088"; transcript_id "ENST00000489585"; exon_number "1"; gene_name "LYST"; ref_gene_id "ENSG00000143669";
chr1	StringTie	exon	235762720	235762851	1000	-	.	gene_id "MSTRG.17088"; transcript_id "ENST00000489585"; exon_number "2"; gene_name "LYST"; ref_gene_id "ENSG00000143669";
chr1	StringTie	exon	235766239	235766277	1000	-	.	gene_id "MSTRG.17088"; transcript_id "ENST00000489585"; exon_number "3"; gene_name "LYST"; ref_gene_id "ENSG00000143669";
chr1	StringTie	exon	235770160	235770297	1000	-	.	gene_id "MSTRG.17088"; transcript_id "ENST00000489585"; exon_number "4"; gene_name "LYST"; ref_gene_id "ENSG00000143669";
chr1	StringTie	exon	235773842	235773991	1000	-	.	gene_id "MSTRG.17088"; transcript_id "ENST00000489585"; exon_number "5"; gene_name "LYST"; ref_gene_id "ENSG00000143669";
chr1	StringTie	exon	235774913	235775086	1000	-	.	gene_id "MSTRG.17088"; transcript_id "ENST00000489585"; exon_number "6"; gene_name "LYST"; ref_gene_id "ENSG00000143669";
chr1	StringTie	exon	235777063	235777308	1000	-	.	gene_id "MSTRG.17088"; transcript_id "ENST00000489585"; exon_number "7"; gene_name "LYST"; ref_gene_id "ENSG00000143669";
chr1	StringTie	exon	235780865	235781055	1000	-	.	gene_id "MSTRG.17088"; transcript_id "ENST00000489585"; exon_number "8"; gene_name "LYST"; ref_gene_id "ENSG00000143669";
chr1	StringTie	exon	235781927	235782087	1000	-	.	gene_id "MSTRG.17088"; transcript_id "ENST00000489585"; exon_number "9"; gene_name "LYST"; ref_gene_id "ENSG00000143669";
chr1	StringTie	exon	235787200	235787373	1000	-	.	gene_id "MSTRG.17088"; transcript_id "ENST00000489585"; exon_number "10"; gene_name "LYST"; ref_gene_id "ENSG00000143669";
chr1	StringTie	exon	235788701	235788845	1000	-	.	gene_id "MSTRG.17088"; transcript_id "ENST00000489585"; exon_number "11"; gene_name "LYST"; ref_gene_id "ENSG00000143669";
chr1	StringTie	exon	235791699	235792125	1000	-	.	gene_id "MSTRG.17088"; transcript_id "ENST00000489585"; exon_number "12"; gene_name "LYST"; ref_gene_id "ENSG00000143669";
chr1	StringTie	exon	235793503	235793612	1000	-	.	gene_id "MSTRG.17088"; transcript_id "ENST00000489585"; exon_number "13"; gene_name "LYST"; ref_gene_id "ENSG00000143669";
chr1	StringTie	exon	235800320	235800386	1000	-	.	gene_id "MSTRG.17088"; transcript_id "ENST00000489585"; exon_number "14"; gene_name "LYST"; ref_gene_id "ENSG00000143669";
chr1	StringTie	exon	235800871	235801097	1000	-	.	gene_id "MSTRG.17088"; transcript_id "ENST00000489585"; exon_number "15"; gene_name "LYST"; ref_gene_id "ENSG00000143669";
chr1	StringTie	exon	235802908	235803064	1000	-	.	gene_id "MSTRG.17088"; transcript_id "ENST00000489585"; exon_number "16"; gene_name "LYST"; ref_gene_id "ENSG00000143669";
chr1	StringTie	exon	235804504	235804665	1000	-	.	gene_id "MSTRG.17088"; transcript_id "ENST00000489585"; exon_number "17"; gene_name "LYST"; ref_gene_id "ENSG00000143669";
chr1	StringTie	exon	235805743	235806772	1000	-	.	gene_id "MSTRG.17088"; transcript_id "ENST00000489585"; exon_number "18"; gene_name "LYST"; ref_gene_id "ENSG00000143669";
chr1	StringTie	exon	235808455	235810534	1000	-	.	gene_id "MSTRG.17088"; transcript_id "ENST00000489585"; exon_number "19"; gene_name "LYST"; ref_gene_id "ENSG00000143669";
chr1	StringTie	exon	235812971	235813061	1000	-	.	gene_id "MSTRG.17088"; transcript_id "ENST00000489585"; exon_number "20"; gene_name "LYST"; ref_gene_id "ENSG00000143669";
chr1	StringTie	exon	235830226	235830424	1000	-	.	gene_id "MSTRG.17088"; transcript_id "ENST00000489585"; exon_number "21"; gene_name "LYST"; ref_gene_id "ENSG00000143669";
chr1	StringTie	exon	235833578	235833667	1000	-	.	gene_id "MSTRG.17088"; transcript_id "ENST00000489585"; exon_number "22"; gene_name "LYST"; ref_gene_id "ENSG00000143669";
chr1	StringTie	exon	235883187	235883640	1000	-	.	gene_id "MSTRG.17088"; transcript_id "ENST00000489585"; exon_number "23"; gene_name "LYST"; ref_gene_id "ENSG00000143669";
chr1	StringTie	transcript	235787070	235788848	1000	-	.	gene_id "MSTRG.17088"; transcript_id "ENST00000492844"; gene_name "LYST"; ref_gene_id "ENSG00000143669";
chr1	StringTie	exon	235787070	235787373	1000	-	.	gene_id "MSTRG.17088"; transcript_id "ENST00000492844"; exon_number "1"; gene_name "LYST"; ref_gene_id "ENSG00000143669";
chr1	StringTie	exon	235788701	235788848	1000	-	.	gene_id "MSTRG.17088"; transcript_id "ENST00000492844"; exon_number "2"; gene_name "LYST"; ref_gene_id "ENSG00000143669";
chr1	StringTie	transcript	235660425	235883640	1000	-	.	gene_id "MSTRG.17088"; transcript_id "MSTRG.17088.1";
chr1	StringTie	exon	235660425	235663078	1000	-	.	gene_id "MSTRG.17088"; transcript_id "MSTRG.17088.1"; exon_number "1";
chr1	StringTie	exon	235663984	235664055	1000	-	.	gene_id "MSTRG.17088"; transcript_id "MSTRG.17088.1"; exon_number "2";
chr1	StringTie	exon	235664465	235664621	1000	-	.	gene_id "MSTRG.17088"; transcript_id "MSTRG.17088.1"; exon_number "3";
chr1	StringTie	exon	235677091	235677188	1000	-	.	gene_id "MSTRG.17088"; transcript_id "MSTRG.17088.1"; exon_number "4";
chr1	StringTie	exon	235677480	235677619	1000	-	.	gene_id "MSTRG.17088"; transcript_id "MSTRG.17088.1"; exon_number "5";
chr1	StringTie	exon	235686949	235687047	1000	-	.	gene_id "MSTRG.17088"; transcript_id "MSTRG.17088.1"; exon_number "6";
chr1	StringTie	exon	235693350	235693486	1000	-	.	gene_id "MSTRG.17088"; transcript_id "MSTRG.17088.1"; exon_number "7";
chr1	StringTie	exon	235697083	235697272	1000	-	.	gene_id "MSTRG.17088"; transcript_id "MSTRG.17088.1"; exon_number "8";
chr1	StringTie	exon	235702747	235702977	1000	-	.	gene_id "MSTRG.17088"; transcript_id "MSTRG.17088.1"; exon_number "9";
chr1	StringTie	exon	235709091	235709308	1000	-	.	gene_id "MSTRG.17088"; transcript_id "MSTRG.17088.1"; exon_number "10";
chr1	StringTie	exon	235712057	235712197	1000	-	.	gene_id "MSTRG.17088"; transcript_id "MSTRG.17088.1"; exon_number "11";
chr1	StringTie	exon	235715201	235715357	1000	-	.	gene_id "MSTRG.17088"; transcript_id "MSTRG.17088.1"; exon_number "12";
chr1	StringTie	exon	235716712	235716778	1000	-	.	gene_id "MSTRG.17088"; transcript_id "MSTRG.17088.1"; exon_number "13";
chr1	StringTie	exon	235720661	235720905	1000	-	.	gene_id "MSTRG.17088"; transcript_id "MSTRG.17088.1"; exon_number "14";
chr1	StringTie	exon	235724028	235724180	1000	-	.	gene_id "MSTRG.17088"; transcript_id "MSTRG.17088.1"; exon_number "15";
chr1	StringTie	exon	235728076	235728131	1000	-	.	gene_id "MSTRG.17088"; transcript_id "MSTRG.17088.1"; exon_number "16";
chr1	StringTie	exon	235729596	235729657	1000	-	.	gene_id "MSTRG.17088"; transcript_id "MSTRG.17088.1"; exon_number "17";
chr1	StringTie	exon	235730847	235730943	1000	-	.	gene_id "MSTRG.17088"; transcript_id "MSTRG.17088.1"; exon_number "18";
chr1	StringTie	exon	235731032	235731177	1000	-	.	gene_id "MSTRG.17088"; transcript_id "MSTRG.17088.1"; exon_number "19";
chr1	StringTie	exon	235733503	235733691	1000	-	.	gene_id "MSTRG.17088"; transcript_id "MSTRG.17088.1"; exon_number "20";
chr1	StringTie	exon	235733830	235733906	1000	-	.	gene_id "MSTRG.17088"; transcript_id "MSTRG.17088.1"; exon_number "21";
chr1	StringTie	exon	235734483	235734659	1000	-	.	gene_id "MSTRG.17088"; transcript_id "MSTRG.17088.1"; exon_number "22";
chr1	StringTie	exon	235741422	235741628	1000	-	.	gene_id "MSTRG.17088"; transcript_id "MSTRG.17088.1"; exon_number "23";
chr1	StringTie	exon	235743979	235744157	1000	-	.	gene_id "MSTRG.17088"; transcript_id "MSTRG.17088.1"; exon_number "24";
chr1	StringTie	exon	235746336	235746527	1000	-	.	gene_id "MSTRG.17088"; transcript_id "MSTRG.17088.1"; exon_number "25";
chr1	StringTie	exon	235747170	235747331	1000	-	.	gene_id "MSTRG.17088"; transcript_id "MSTRG.17088.1"; exon_number "26";
chr1	StringTie	exon	235751210	235751362	1000	-	.	gene_id "MSTRG.17088"; transcript_id "MSTRG.17088.1"; exon_number "27";
chr1	StringTie	exon	235752005	235752171	1000	-	.	gene_id "MSTRG.17088"; transcript_id "MSTRG.17088.1"; exon_number "28";
chr1	StringTie	exon	235753044	235753274	1000	-	.	gene_id "MSTRG.17088"; transcript_id "MSTRG.17088.1"; exon_number "29";
chr1	StringTie	exon	235755478	235755647	1000	-	.	gene_id "MSTRG.17088"; transcript_id "MSTRG.17088.1"; exon_number "30";
chr1	StringTie	exon	235757281	235757458	1000	-	.	gene_id "MSTRG.17088"; transcript_id "MSTRG.17088.1"; exon_number "31";
chr1	StringTie	exon	235758972	235759599	1000	-	.	gene_id "MSTRG.17088"; transcript_id "MSTRG.17088.1"; exon_number "32";
chr1	StringTie	exon	235762720	235762851	1000	-	.	gene_id "MSTRG.17088"; transcript_id "MSTRG.17088.1"; exon_number "33";
chr1	StringTie	exon	235766079	235766277	1000	-	.	gene_id "MSTRG.17088"; transcript_id "MSTRG.17088.1"; exon_number "34";
chr1	StringTie	exon	235770160	235770297	1000	-	.	gene_id "MSTRG.17088"; transcript_id "MSTRG.17088.1"; exon_number "35";
chr1	StringTie	exon	235773842	235773991	1000	-	.	gene_id "MSTRG.17088"; transcript_id "MSTRG.17088.1"; exon_number "36";
chr1	StringTie	exon	235774913	235775086	1000	-	.	gene_id "MSTRG.17088"; transcript_id "MSTRG.17088.1"; exon_number "37";
chr1	StringTie	exon	235777063	235777308	1000	-	.	gene_id "MSTRG.17088"; transcript_id "MSTRG.17088.1"; exon_number "38";
chr1	StringTie	exon	235780865	235781055	1000	-	.	gene_id "MSTRG.17088"; transcript_id "MSTRG.17088.1"; exon_number "39";
chr1	StringTie	exon	235781927	235782087	1000	-	.	gene_id "MSTRG.17088"; transcript_id "MSTRG.17088.1"; exon_number "40";
chr1	StringTie	exon	235787200	235787373	1000	-	.	gene_id "MSTRG.17088"; transcript_id "MSTRG.17088.1"; exon_number "41";
chr1	StringTie	exon	235788701	235788845	1000	-	.	gene_id "MSTRG.17088"; transcript_id "MSTRG.17088.1"; exon_number "42";
chr1	StringTie	exon	235791699	235792125	1000	-	.	gene_id "MSTRG.17088"; transcript_id "MSTRG.17088.1"; exon_number "43";
chr1	StringTie	exon	235793503	235793612	1000	-	.	gene_id "MSTRG.17088"; transcript_id "MSTRG.17088.1"; exon_number "44";
chr1	StringTie	exon	235800320	235800386	1000	-	.	gene_id "MSTRG.17088"; transcript_id "MSTRG.17088.1"; exon_number "45";
chr1	StringTie	exon	235800871	235801097	1000	-	.	gene_id "MSTRG.17088"; transcript_id "MSTRG.17088.1"; exon_number "46";
chr1	StringTie	exon	235802908	235803064	1000	-	.	gene_id "MSTRG.17088"; transcript_id "MSTRG.17088.1"; exon_number "47";
chr1	StringTie	exon	235804504	235804665	1000	-	.	gene_id "MSTRG.17088"; transcript_id "MSTRG.17088.1"; exon_number "48";
chr1	StringTie	exon	235805743	235806772	1000	-	.	gene_id "MSTRG.17088"; transcript_id "MSTRG.17088.1"; exon_number "49";
chr1	StringTie	exon	235808455	235810534	1000	-	.	gene_id "MSTRG.17088"; transcript_id "MSTRG.17088.1"; exon_number "50";
chr1	StringTie	exon	235812971	235813061	1000	-	.	gene_id "MSTRG.17088"; transcript_id "MSTRG.17088.1"; exon_number "51";
chr1	StringTie	exon	235830226	235830424	1000	-	.	gene_id "MSTRG.17088"; transcript_id "MSTRG.17088.1"; exon_number "52";
chr1	StringTie	exon	235833578	235833667	1000	-	.	gene_id "MSTRG.17088"; transcript_id "MSTRG.17088.1"; exon_number "53";
chr1	StringTie	exon	235883187	235883640	1000	-	.	gene_id "MSTRG.17088"; transcript_id "MSTRG.17088.1"; exon_number "54";
chr1	StringTie	transcript	235660942	235787383	1000	-	.	gene_id "MSTRG.17088"; transcript_id "MSTRG.17088.10";
chr1	StringTie	exon	235660942	235663078	1000	-	.	gene_id "MSTRG.17088"; transcript_id "MSTRG.17088.10"; exon_number "1";
chr1	StringTie	exon	235663984	235664055	1000	-	.	gene_id "MSTRG.17088"; transcript_id "MSTRG.17088.10"; exon_number "2";
chr1	StringTie	exon	235664465	235664554	1000	-	.	gene_id "MSTRG.17088"; transcript_id "MSTRG.17088.10"; exon_number "3";
chr1	StringTie	exon	235677091	235677188	1000	-	.	gene_id "MSTRG.17088"; transcript_id "MSTRG.17088.10"; exon_number "4";
chr1	StringTie	exon	235677480	235677619	1000	-	.	gene_id "MSTRG.17088"; transcript_id "MSTRG.17088.10"; exon_number "5";
chr1	StringTie	exon	235686949	235687047	1000	-	.	gene_id "MSTRG.17088"; transcript_id "MSTRG.17088.10"; exon_number "6";
chr1	StringTie	exon	235693350	235693486	1000	-	.	gene_id "MSTRG.17088"; transcript_id "MSTRG.17088.10"; exon_number "7";
chr1	StringTie	exon	235697083	235697272	1000	-	.	gene_id "MSTRG.17088"; transcript_id "MSTRG.17088.10"; exon_number "8";
chr1	StringTie	exon	235702747	235702977	1000	-	.	gene_id "MSTRG.17088"; transcript_id "MSTRG.17088.10"; exon_number "9";
chr1	StringTie	exon	235709091	235709308	1000	-	.	gene_id "MSTRG.17088"; transcript_id "MSTRG.17088.10"; exon_number "10";
chr1	StringTie	exon	235712057	235712197	1000	-	.	gene_id "MSTRG.17088"; transcript_id "MSTRG.17088.10"; exon_number "11";
chr1	StringTie	exon	235715201	235715357	1000	-	.	gene_id "MSTRG.17088"; transcript_id "MSTRG.17088.10"; exon_number "12";
chr1	StringTie	exon	235716712	235716778	1000	-	.	gene_id "MSTRG.17088"; transcript_id "MSTRG.17088.10"; exon_number "13";
chr1	StringTie	exon	235720661	235720905	1000	-	.	gene_id "MSTRG.17088"; transcript_id "MSTRG.17088.10"; exon_number "14";
chr1	StringTie	exon	235724028	235724180	1000	-	.	gene_id "MSTRG.17088"; transcript_id "MSTRG.17088.10"; exon_number "15";
chr1	StringTie	exon	235728076	235728131	1000	-	.	gene_id "MSTRG.17088"; transcript_id "MSTRG.17088.10"; exon_number "16";
chr1	StringTie	exon	235729596	235729657	1000	-	.	gene_id "MSTRG.17088"; transcript_id "MSTRG.17088.10"; exon_number "17";
chr1	StringTie	exon	235730847	235730943	1000	-	.	gene_id "MSTRG.17088"; transcript_id "MSTRG.17088.10"; exon_number "18";
chr1	StringTie	exon	235731032	235731177	1000	-	.	gene_id "MSTRG.17088"; transcript_id "MSTRG.17088.10"; exon_number "19";
chr1	StringTie	exon	235733503	235733691	1000	-	.	gene_id "MSTRG.17088"; transcript_id "MSTRG.17088.10"; exon_number "20";
chr1	StringTie	exon	235733830	235733906	1000	-	.	gene_id "MSTRG.17088"; transcript_id "MSTRG.17088.10"; exon_number "21";
chr1	StringTie	exon	235734483	235734659	1000	-	.	gene_id "MSTRG.17088"; transcript_id "MSTRG.17088.10"; exon_number "22";
chr1	StringTie	exon	235741422	235741628	1000	-	.	gene_id "MSTRG.17088"; transcript_id "MSTRG.17088.10"; exon_number "23";
chr1	StringTie	exon	235743979	235744157	1000	-	.	gene_id "MSTRG.17088"; transcript_id "MSTRG.17088.10"; exon_number "24";
chr1	StringTie	exon	235746336	235746527	1000	-	.	gene_id "MSTRG.17088"; transcript_id "MSTRG.17088.10"; exon_number "25";
chr1	StringTie	exon	235751210	235751362	1000	-	.	gene_id "MSTRG.17088"; transcript_id "MSTRG.17088.10"; exon_number "26";
chr1	StringTie	exon	235752005	235752171	1000	-	.	gene_id "MSTRG.17088"; transcript_id "MSTRG.17088.10"; exon_number "27";
chr1	StringTie	exon	235753044	235753274	1000	-	.	gene_id "MSTRG.17088"; transcript_id "MSTRG.17088.10"; exon_number "28";
chr1	StringTie	exon	235755478	235755647	1000	-	.	gene_id "MSTRG.17088"; transcript_id "MSTRG.17088.10"; exon_number "29";
chr1	StringTie	exon	235757281	235757458	1000	-	.	gene_id "MSTRG.17088"; transcript_id "MSTRG.17088.10"; exon_number "30";
chr1	StringTie	exon	235758972	235759599	1000	-	.	gene_id "MSTRG.17088"; transcript_id "MSTRG.17088.10"; exon_number "31";
chr1	StringTie	exon	235762720	235762851	1000	-	.	gene_id "MSTRG.17088"; transcript_id "MSTRG.17088.10"; exon_number "32";
chr1	StringTie	exon	235766079	235766277	1000	-	.	gene_id "MSTRG.17088"; transcript_id "MSTRG.17088.10"; exon_number "33";
chr1	StringTie	exon	235770160	235770297	1000	-	.	gene_id "MSTRG.17088"; transcript_id "MSTRG.17088.10"; exon_number "34";
chr1	StringTie	exon	235773842	235773991	1000	-	.	gene_id "MSTRG.17088"; transcript_id "MSTRG.17088.10"; exon_number "35";
chr1	StringTie	exon	235774913	235775086	1000	-	.	gene_id "MSTRG.17088"; transcript_id "MSTRG.17088.10"; exon_number "36";
chr1	StringTie	exon	235777063	235777308	1000	-	.	gene_id "MSTRG.17088"; transcript_id "MSTRG.17088.10"; exon_number "37";
chr1	StringTie	exon	235780984	235781055	1000	-	.	gene_id "MSTRG.17088"; transcript_id "MSTRG.17088.10"; exon_number "38";
chr1	StringTie	exon	235781927	235782087	1000	-	.	gene_id "MSTRG.17088"; transcript_id "MSTRG.17088.10"; exon_number "39";
chr1	StringTie	exon	235787200	235787383	1000	-	.	gene_id "MSTRG.17088"; transcript_id "MSTRG.17088.10"; exon_number "40";
chr1	StringTie	transcript	235660942	235848241	1000	-	.	gene_id "MSTRG.17088"; transcript_id "MSTRG.17088.11";
chr1	StringTie	exon	235660942	235663078	1000	-	.	gene_id "MSTRG.17088"; transcript_id "MSTRG.17088.11"; exon_number "1";
chr1	StringTie	exon	235663984	235664055	1000	-	.	gene_id "MSTRG.17088"; transcript_id "MSTRG.17088.11"; exon_number "2";
chr1	StringTie	exon	235664465	235664621	1000	-	.	gene_id "MSTRG.17088"; transcript_id "MSTRG.17088.11"; exon_number "3";
chr1	StringTie	exon	235677091	235677188	1000	-	.	gene_id "MSTRG.17088"; transcript_id "MSTRG.17088.11"; exon_number "4";
chr1	StringTie	exon	235677480	235677619	1000	-	.	gene_id "MSTRG.17088"; transcript_id "MSTRG.17088.11"; exon_number "5";
chr1	StringTie	exon	235686949	235687047	1000	-	.	gene_id "MSTRG.17088"; transcript_id "MSTRG.17088.11"; exon_number "6";
chr1	StringTie	exon	235693350	235693486	1000	-	.	gene_id "MSTRG.17088"; transcript_id "MSTRG.17088.11"; exon_number "7";
chr1	StringTie	exon	235697083	235697272	1000	-	.	gene_id "MSTRG.17088"; transcript_id "MSTRG.17088.11"; exon_number "8";
chr1	StringTie	exon	235702747	235702977	1000	-	.	gene_id "MSTRG.17088"; transcript_id "MSTRG.17088.11"; exon_number "9";
chr1	StringTie	exon	235709091	235709308	1000	-	.	gene_id "MSTRG.17088"; transcript_id "MSTRG.17088.11"; exon_number "10";
chr1	StringTie	exon	235712057	235712197	1000	-	.	gene_id "MSTRG.17088"; transcript_id "MSTRG.17088.11"; exon_number "11";
chr1	StringTie	exon	235715201	235715357	1000	-	.	gene_id "MSTRG.17088"; transcript_id "MSTRG.17088.11"; exon_number "12";
chr1	StringTie	exon	235716712	235716778	1000	-	.	gene_id "MSTRG.17088"; transcript_id "MSTRG.17088.11"; exon_number "13";
chr1	StringTie	exon	235720661	235720905	1000	-	.	gene_id "MSTRG.17088"; transcript_id "MSTRG.17088.11"; exon_number "14";
chr1	StringTie	exon	235724028	235724180	1000	-	.	gene_id "MSTRG.17088"; transcript_id "MSTRG.17088.11"; exon_number "15";
chr1	StringTie	exon	235728076	235728131	1000	-	.	gene_id "MSTRG.17088"; transcript_id "MSTRG.17088.11"; exon_number "16";
chr1	StringTie	exon	235729596	235729657	1000	-	.	gene_id "MSTRG.17088"; transcript_id "MSTRG.17088.11"; exon_number "17";
chr1	StringTie	exon	235730847	235730943	1000	-	.	gene_id "MSTRG.17088"; transcript_id "MSTRG.17088.11"; exon_number "18";
chr1	StringTie	exon	235731032	235731177	1000	-	.	gene_id "MSTRG.17088"; transcript_id "MSTRG.17088.11"; exon_number "19";
chr1	StringTie	exon	235733503	235733691	1000	-	.	gene_id "MSTRG.17088"; transcript_id "MSTRG.17088.11"; exon_number "20";
chr1	StringTie	exon	235733830	235733906	1000	-	.	gene_id "MSTRG.17088"; transcript_id "MSTRG.17088.11"; exon_number "21";
chr1	StringTie	exon	235734483	235734659	1000	-	.	gene_id "MSTRG.17088"; transcript_id "MSTRG.17088.11"; exon_number "22";
chr1	StringTie	exon	235741422	235741628	1000	-	.	gene_id "MSTRG.17088"; transcript_id "MSTRG.17088.11"; exon_number "23";
chr1	StringTie	exon	235743979	235744157	1000	-	.	gene_id "MSTRG.17088"; transcript_id "MSTRG.17088.11"; exon_number "24";
chr1	StringTie	exon	235746336	235746527	1000	-	.	gene_id "MSTRG.17088"; transcript_id "MSTRG.17088.11"; exon_number "25";
chr1	StringTie	exon	235747170	235747331	1000	-	.	gene_id "MSTRG.17088"; transcript_id "MSTRG.17088.11"; exon_number "26";
chr1	StringTie	exon	235751210	235751362	1000	-	.	gene_id "MSTRG.17088"; transcript_id "MSTRG.17088.11"; exon_number "27";
chr1	StringTie	exon	235752005	235752171	1000	-	.	gene_id "MSTRG.17088"; transcript_id "MSTRG.17088.11"; exon_number "28";
chr1	StringTie	exon	235753044	235753274	1000	-	.	gene_id "MSTRG.17088"; transcript_id "MSTRG.17088.11"; exon_number "29";
chr1	StringTie	exon	235755478	235755647	1000	-	.	gene_id "MSTRG.17088"; transcript_id "MSTRG.17088.11"; exon_number "30";
chr1	StringTie	exon	235757281	235757458	1000	-	.	gene_id "MSTRG.17088"; transcript_id "MSTRG.17088.11"; exon_number "31";
chr1	StringTie	exon	235758972	235759599	1000	-	.	gene_id "MSTRG.17088"; transcript_id "MSTRG.17088.11"; exon_number "32";
chr1	StringTie	exon	235762720	235762851	1000	-	.	gene_id "MSTRG.17088"; transcript_id "MSTRG.17088.11"; exon_number "33";
chr1	StringTie	exon	235766079	235766277	1000	-	.	gene_id "MSTRG.17088"; transcript_id "MSTRG.17088.11"; exon_number "34";
chr1	StringTie	exon	235770160	235770297	1000	-	.	gene_id "MSTRG.17088"; transcript_id "MSTRG.17088.11"; exon_number "35";
chr1	StringTie	exon	235773842	235773991	1000	-	.	gene_id "MSTRG.17088"; transcript_id "MSTRG.17088.11"; exon_number "36";
chr1	StringTie	exon	235774913	235775086	1000	-	.	gene_id "MSTRG.17088"; transcript_id "MSTRG.17088.11"; exon_number "37";
chr1	StringTie	exon	235777063	235777308	1000	-	.	gene_id "MSTRG.17088"; transcript_id "MSTRG.17088.11"; exon_number "38";
chr1	StringTie	exon	235780865	235781055	1000	-	.	gene_id "MSTRG.17088"; transcript_id "MSTRG.17088.11"; exon_number "39";
chr1	StringTie	exon	235781927	235782087	1000	-	.	gene_id "MSTRG.17088"; transcript_id "MSTRG.17088.11"; exon_number "40";
chr1	StringTie	exon	235787200	235787373	1000	-	.	gene_id "MSTRG.17088"; transcript_id "MSTRG.17088.11"; exon_number "41";
chr1	StringTie	exon	235788701	235788845	1000	-	.	gene_id "MSTRG.17088"; transcript_id "MSTRG.17088.11"; exon_number "42";
chr1	StringTie	exon	235791699	235792125	1000	-	.	gene_id "MSTRG.17088"; transcript_id "MSTRG.17088.11"; exon_number "43";
chr1	StringTie	exon	235793503	235793612	1000	-	.	gene_id "MSTRG.17088"; transcript_id "MSTRG.17088.11"; exon_number "44";
chr1	StringTie	exon	235800320	235800386	1000	-	.	gene_id "MSTRG.17088"; transcript_id "MSTRG.17088.11"; exon_number "45";
chr1	StringTie	exon	235800871	235801097	1000	-	.	gene_id "MSTRG.17088"; transcript_id "MSTRG.17088.11"; exon_number "46";
chr1	StringTie	exon	235802908	235803064	1000	-	.	gene_id "MSTRG.17088"; transcript_id "MSTRG.17088.11"; exon_number "47";
chr1	StringTie	exon	235804504	235804665	1000	-	.	gene_id "MSTRG.17088"; transcript_id "MSTRG.17088.11"; exon_number "48";
chr1	StringTie	exon	235805743	235806772	1000	-	.	gene_id "MSTRG.17088"; transcript_id "MSTRG.17088.11"; exon_number "49";
chr1	StringTie	exon	235808455	235810534	1000	-	.	gene_id "MSTRG.17088"; transcript_id "MSTRG.17088.11"; exon_number "50";
chr1	StringTie	exon	235812971	235813061	1000	-	.	gene_id "MSTRG.17088"; transcript_id "MSTRG.17088.11"; exon_number "51";
chr1	StringTie	exon	235830226	235830424	1000	-	.	gene_id "MSTRG.17088"; transcript_id "MSTRG.17088.11"; exon_number "52";
chr1	StringTie	exon	235833578	235833667	1000	-	.	gene_id "MSTRG.17088"; transcript_id "MSTRG.17088.11"; exon_number "53";
chr1	StringTie	exon	235848018	235848241	1000	-	.	gene_id "MSTRG.17088"; transcript_id "MSTRG.17088.11"; exon_number "54";
chr1	StringTie	transcript	235660943	235842840	1000	-	.	gene_id "MSTRG.17088"; transcript_id "MSTRG.17088.12";
chr1	StringTie	exon	235660943	235663078	1000	-	.	gene_id "MSTRG.17088"; transcript_id "MSTRG.17088.12"; exon_number "1";
chr1	StringTie	exon	235663984	235664055	1000	-	.	gene_id "MSTRG.17088"; transcript_id "MSTRG.17088.12"; exon_number "2";
chr1	StringTie	exon	235664465	235664621	1000	-	.	gene_id "MSTRG.17088"; transcript_id "MSTRG.17088.12"; exon_number "3";
chr1	StringTie	exon	235677091	235677188	1000	-	.	gene_id "MSTRG.17088"; transcript_id "MSTRG.17088.12"; exon_number "4";
chr1	StringTie	exon	235677480	235677619	1000	-	.	gene_id "MSTRG.17088"; transcript_id "MSTRG.17088.12"; exon_number "5";
chr1	StringTie	exon	235686949	235687047	1000	-	.	gene_id "MSTRG.17088"; transcript_id "MSTRG.17088.12"; exon_number "6";
chr1	StringTie	exon	235693350	235693486	1000	-	.	gene_id "MSTRG.17088"; transcript_id "MSTRG.17088.12"; exon_number "7";
chr1	StringTie	exon	235697083	235697272	1000	-	.	gene_id "MSTRG.17088"; transcript_id "MSTRG.17088.12"; exon_number "8";
chr1	StringTie	exon	235702747	235702977	1000	-	.	gene_id "MSTRG.17088"; transcript_id "MSTRG.17088.12"; exon_number "9";
chr1	StringTie	exon	235709091	235709308	1000	-	.	gene_id "MSTRG.17088"; transcript_id "MSTRG.17088.12"; exon_number "10";
chr1	StringTie	exon	235712057	235712197	1000	-	.	gene_id "MSTRG.17088"; transcript_id "MSTRG.17088.12"; exon_number "11";
chr1	StringTie	exon	235715201	235715357	1000	-	.	gene_id "MSTRG.17088"; transcript_id "MSTRG.17088.12"; exon_number "12";
chr1	StringTie	exon	235716712	235716778	1000	-	.	gene_id "MSTRG.17088"; transcript_id "MSTRG.17088.12"; exon_number "13";
chr1	StringTie	exon	235720661	235720905	1000	-	.	gene_id "MSTRG.17088"; transcript_id "MSTRG.17088.12"; exon_number "14";
chr1	StringTie	exon	235724028	235724180	1000	-	.	gene_id "MSTRG.17088"; transcript_id "MSTRG.17088.12"; exon_number "15";
chr1	StringTie	exon	235728076	235728131	1000	-	.	gene_id "MSTRG.17088"; transcript_id "MSTRG.17088.12"; exon_number "16";
chr1	StringTie	exon	235729596	235729657	1000	-	.	gene_id "MSTRG.17088"; transcript_id "MSTRG.17088.12"; exon_number "17";
chr1	StringTie	exon	235730847	235730943	1000	-	.	gene_id "MSTRG.17088"; transcript_id "MSTRG.17088.12"; exon_number "18";
chr1	StringTie	exon	235731032	235731177	1000	-	.	gene_id "MSTRG.17088"; transcript_id "MSTRG.17088.12"; exon_number "19";
chr1	StringTie	exon	235733503	235733691	1000	-	.	gene_id "MSTRG.17088"; transcript_id "MSTRG.17088.12"; exon_number "20";
chr1	StringTie	exon	235733830	235733906	1000	-	.	gene_id "MSTRG.17088"; transcript_id "MSTRG.17088.12"; exon_number "21";
chr1	StringTie	exon	235734483	235734659	1000	-	.	gene_id "MSTRG.17088"; transcript_id "MSTRG.17088.12"; exon_number "22";
chr1	StringTie	exon	235741422	235741628	1000	-	.	gene_id "MSTRG.17088"; transcript_id "MSTRG.17088.12"; exon_number "23";
chr1	StringTie	exon	235743979	235744157	1000	-	.	gene_id "MSTRG.17088"; transcript_id "MSTRG.17088.12"; exon_number "24";
chr1	StringTie	exon	235746336	235746527	1000	-	.	gene_id "MSTRG.17088"; transcript_id "MSTRG.17088.12"; exon_number "25";
chr1	StringTie	exon	235751210	235751362	1000	-	.	gene_id "MSTRG.17088"; transcript_id "MSTRG.17088.12"; exon_number "26";
chr1	StringTie	exon	235752005	235752171	1000	-	.	gene_id "MSTRG.17088"; transcript_id "MSTRG.17088.12"; exon_number "27";
chr1	StringTie	exon	235753044	235753274	1000	-	.	gene_id "MSTRG.17088"; transcript_id "MSTRG.17088.12"; exon_number "28";
chr1	StringTie	exon	235755478	235755647	1000	-	.	gene_id "MSTRG.17088"; transcript_id "MSTRG.17088.12"; exon_number "29";
chr1	StringTie	exon	235757281	235757458	1000	-	.	gene_id "MSTRG.17088"; transcript_id "MSTRG.17088.12"; exon_number "30";
chr1	StringTie	exon	235758972	235759599	1000	-	.	gene_id "MSTRG.17088"; transcript_id "MSTRG.17088.12"; exon_number "31";
chr1	StringTie	exon	235762720	235762851	1000	-	.	gene_id "MSTRG.17088"; transcript_id "MSTRG.17088.12"; exon_number "32";
chr1	StringTie	exon	235766079	235766277	1000	-	.	gene_id "MSTRG.17088"; transcript_id "MSTRG.17088.12"; exon_number "33";
chr1	StringTie	exon	235773842	235773991	1000	-	.	gene_id "MSTRG.17088"; transcript_id "MSTRG.17088.12"; exon_number "34";
chr1	StringTie	exon	235774913	235775086	1000	-	.	gene_id "MSTRG.17088"; transcript_id "MSTRG.17088.12"; exon_number "35";
chr1	StringTie	exon	235777063	235777308	1000	-	.	gene_id "MSTRG.17088"; transcript_id "MSTRG.17088.12"; exon_number "36";
chr1	StringTie	exon	235780865	235781055	1000	-	.	gene_id "MSTRG.17088"; transcript_id "MSTRG.17088.12"; exon_number "37";
chr1	StringTie	exon	235781927	235782087	1000	-	.	gene_id "MSTRG.17088"; transcript_id "MSTRG.17088.12"; exon_number "38";
chr1	StringTie	exon	235787200	235787373	1000	-	.	gene_id "MSTRG.17088"; transcript_id "MSTRG.17088.12"; exon_number "39";
chr1	StringTie	exon	235788701	235788845	1000	-	.	gene_id "MSTRG.17088"; transcript_id "MSTRG.17088.12"; exon_number "40";
chr1	StringTie	exon	235791699	235792125	1000	-	.	gene_id "MSTRG.17088"; transcript_id "MSTRG.17088.12"; exon_number "41";
chr1	StringTie	exon	235793503	235793612	1000	-	.	gene_id "MSTRG.17088"; transcript_id "MSTRG.17088.12"; exon_number "42";
chr1	StringTie	exon	235800320	235800386	1000	-	.	gene_id "MSTRG.17088"; transcript_id "MSTRG.17088.12"; exon_number "43";
chr1	StringTie	exon	235800871	235801097	1000	-	.	gene_id "MSTRG.17088"; transcript_id "MSTRG.17088.12"; exon_number "44";
chr1	StringTie	exon	235802908	235803064	1000	-	.	gene_id "MSTRG.17088"; transcript_id "MSTRG.17088.12"; exon_number "45";
chr1	StringTie	exon	235804504	235804665	1000	-	.	gene_id "MSTRG.17088"; transcript_id "MSTRG.17088.12"; exon_number "46";
chr1	StringTie	exon	235805743	235806772	1000	-	.	gene_id "MSTRG.17088"; transcript_id "MSTRG.17088.12"; exon_number "47";
chr1	StringTie	exon	235808455	235810534	1000	-	.	gene_id "MSTRG.17088"; transcript_id "MSTRG.17088.12"; exon_number "48";
chr1	StringTie	exon	235812971	235813061	1000	-	.	gene_id "MSTRG.17088"; transcript_id "MSTRG.17088.12"; exon_number "49";
chr1	StringTie	exon	235830226	235830424	1000	-	.	gene_id "MSTRG.17088"; transcript_id "MSTRG.17088.12"; exon_number "50";
chr1	StringTie	exon	235833578	235833667	1000	-	.	gene_id "MSTRG.17088"; transcript_id "MSTRG.17088.12"; exon_number "51";
chr1	StringTie	exon	235842724	235842840	1000	-	.	gene_id "MSTRG.17088"; transcript_id "MSTRG.17088.12"; exon_number "52";
chr1	StringTie	transcript	235660943	235855609	1000	-	.	gene_id "MSTRG.17088"; transcript_id "MSTRG.17088.13";
chr1	StringTie	exon	235660943	235663078	1000	-	.	gene_id "MSTRG.17088"; transcript_id "MSTRG.17088.13"; exon_number "1";
chr1	StringTie	exon	235663984	235664055	1000	-	.	gene_id "MSTRG.17088"; transcript_id "MSTRG.17088.13"; exon_number "2";
chr1	StringTie	exon	235664465	235664621	1000	-	.	gene_id "MSTRG.17088"; transcript_id "MSTRG.17088.13"; exon_number "3";
chr1	StringTie	exon	235677091	235677188	1000	-	.	gene_id "MSTRG.17088"; transcript_id "MSTRG.17088.13"; exon_number "4";
chr1	StringTie	exon	235677480	235677619	1000	-	.	gene_id "MSTRG.17088"; transcript_id "MSTRG.17088.13"; exon_number "5";
chr1	StringTie	exon	235686949	235687047	1000	-	.	gene_id "MSTRG.17088"; transcript_id "MSTRG.17088.13"; exon_number "6";
chr1	StringTie	exon	235693350	235693486	1000	-	.	gene_id "MSTRG.17088"; transcript_id "MSTRG.17088.13"; exon_number "7";
chr1	StringTie	exon	235697083	235697272	1000	-	.	gene_id "MSTRG.17088"; transcript_id "MSTRG.17088.13"; exon_number "8";
chr1	StringTie	exon	235702747	235702977	1000	-	.	gene_id "MSTRG.17088"; transcript_id "MSTRG.17088.13"; exon_number "9";
chr1	StringTie	exon	235709091	235709308	1000	-	.	gene_id "MSTRG.17088"; transcript_id "MSTRG.17088.13"; exon_number "10";
chr1	StringTie	exon	235712057	235712197	1000	-	.	gene_id "MSTRG.17088"; transcript_id "MSTRG.17088.13"; exon_number "11";
chr1	StringTie	exon	235715201	235715357	1000	-	.	gene_id "MSTRG.17088"; transcript_id "MSTRG.17088.13"; exon_number "12";
chr1	StringTie	exon	235716712	235716778	1000	-	.	gene_id "MSTRG.17088"; transcript_id "MSTRG.17088.13"; exon_number "13";
chr1	StringTie	exon	235720661	235720905	1000	-	.	gene_id "MSTRG.17088"; transcript_id "MSTRG.17088.13"; exon_number "14";
chr1	StringTie	exon	235724028	235724180	1000	-	.	gene_id "MSTRG.17088"; transcript_id "MSTRG.17088.13"; exon_number "15";
chr1	StringTie	exon	235728076	235728131	1000	-	.	gene_id "MSTRG.17088"; transcript_id "MSTRG.17088.13"; exon_number "16";
chr1	StringTie	exon	235729596	235729657	1000	-	.	gene_id "MSTRG.17088"; transcript_id "MSTRG.17088.13"; exon_number "17";
chr1	StringTie	exon	235730847	235730943	1000	-	.	gene_id "MSTRG.17088"; transcript_id "MSTRG.17088.13"; exon_number "18";
chr1	StringTie	exon	235731032	235731177	1000	-	.	gene_id "MSTRG.17088"; transcript_id "MSTRG.17088.13"; exon_number "19";
chr1	StringTie	exon	235733503	235733691	1000	-	.	gene_id "MSTRG.17088"; transcript_id "MSTRG.17088.13"; exon_number "20";
chr1	StringTie	exon	235733830	235733906	1000	-	.	gene_id "MSTRG.17088"; transcript_id "MSTRG.17088.13"; exon_number "21";
chr1	StringTie	exon	235734483	235734659	1000	-	.	gene_id "MSTRG.17088"; transcript_id "MSTRG.17088.13"; exon_number "22";
chr1	StringTie	exon	235741422	235741628	1000	-	.	gene_id "MSTRG.17088"; transcript_id "MSTRG.17088.13"; exon_number "23";
chr1	StringTie	exon	235743979	235744157	1000	-	.	gene_id "MSTRG.17088"; transcript_id "MSTRG.17088.13"; exon_number "24";
chr1	StringTie	exon	235746336	235746527	1000	-	.	gene_id "MSTRG.17088"; transcript_id "MSTRG.17088.13"; exon_number "25";
chr1	StringTie	exon	235747170	235747331	1000	-	.	gene_id "MSTRG.17088"; transcript_id "MSTRG.17088.13"; exon_number "26";
chr1	StringTie	exon	235751210	235751362	1000	-	.	gene_id "MSTRG.17088"; transcript_id "MSTRG.17088.13"; exon_number "27";
chr1	StringTie	exon	235752005	235752171	1000	-	.	gene_id "MSTRG.17088"; transcript_id "MSTRG.17088.13"; exon_number "28";
chr1	StringTie	exon	235753044	235753274	1000	-	.	gene_id "MSTRG.17088"; transcript_id "MSTRG.17088.13"; exon_number "29";
chr1	StringTie	exon	235755478	235755647	1000	-	.	gene_id "MSTRG.17088"; transcript_id "MSTRG.17088.13"; exon_number "30";
chr1	StringTie	exon	235757281	235757458	1000	-	.	gene_id "MSTRG.17088"; transcript_id "MSTRG.17088.13"; exon_number "31";
chr1	StringTie	exon	235758972	235759599	1000	-	.	gene_id "MSTRG.17088"; transcript_id "MSTRG.17088.13"; exon_number "32";
chr1	StringTie	exon	235762720	235762851	1000	-	.	gene_id "MSTRG.17088"; transcript_id "MSTRG.17088.13"; exon_number "33";
chr1	StringTie	exon	235766079	235766277	1000	-	.	gene_id "MSTRG.17088"; transcript_id "MSTRG.17088.13"; exon_number "34";
chr1	StringTie	exon	235770160	235770297	1000	-	.	gene_id "MSTRG.17088"; transcript_id "MSTRG.17088.13"; exon_number "35";
chr1	StringTie	exon	235773842	235773991	1000	-	.	gene_id "MSTRG.17088"; transcript_id "MSTRG.17088.13"; exon_number "36";
chr1	StringTie	exon	235774913	235775086	1000	-	.	gene_id "MSTRG.17088"; transcript_id "MSTRG.17088.13"; exon_number "37";
chr1	StringTie	exon	235777063	235777308	1000	-	.	gene_id "MSTRG.17088"; transcript_id "MSTRG.17088.13"; exon_number "38";
chr1	StringTie	exon	235780865	235781055	1000	-	.	gene_id "MSTRG.17088"; transcript_id "MSTRG.17088.13"; exon_number "39";
chr1	StringTie	exon	235781927	235782087	1000	-	.	gene_id "MSTRG.17088"; transcript_id "MSTRG.17088.13"; exon_number "40";
chr1	StringTie	exon	235787200	235787373	1000	-	.	gene_id "MSTRG.17088"; transcript_id "MSTRG.17088.13"; exon_number "41";
chr1	StringTie	exon	235788701	235788845	1000	-	.	gene_id "MSTRG.17088"; transcript_id "MSTRG.17088.13"; exon_number "42";
chr1	StringTie	exon	235791699	235792125	1000	-	.	gene_id "MSTRG.17088"; transcript_id "MSTRG.17088.13"; exon_number "43";
chr1	StringTie	exon	235793503	235793612	1000	-	.	gene_id "MSTRG.17088"; transcript_id "MSTRG.17088.13"; exon_number "44";
chr1	StringTie	exon	235800320	235800386	1000	-	.	gene_id "MSTRG.17088"; transcript_id "MSTRG.17088.13"; exon_number "45";
chr1	StringTie	exon	235800871	235801097	1000	-	.	gene_id "MSTRG.17088"; transcript_id "MSTRG.17088.13"; exon_number "46";
chr1	StringTie	exon	235802908	235803064	1000	-	.	gene_id "MSTRG.17088"; transcript_id "MSTRG.17088.13"; exon_number "47";
chr1	StringTie	exon	235804504	235804665	1000	-	.	gene_id "MSTRG.17088"; transcript_id "MSTRG.17088.13"; exon_number "48";
chr1	StringTie	exon	235805743	235806772	1000	-	.	gene_id "MSTRG.17088"; transcript_id "MSTRG.17088.13"; exon_number "49";
chr1	StringTie	exon	235808455	235810534	1000	-	.	gene_id "MSTRG.17088"; transcript_id "MSTRG.17088.13"; exon_number "50";
chr1	StringTie	exon	235812971	235813061	1000	-	.	gene_id "MSTRG.17088"; transcript_id "MSTRG.17088.13"; exon_number "51";
chr1	StringTie	exon	235830226	235830424	1000	-	.	gene_id "MSTRG.17088"; transcript_id "MSTRG.17088.13"; exon_number "52";
chr1	StringTie	exon	235833578	235833667	1000	-	.	gene_id "MSTRG.17088"; transcript_id "MSTRG.17088.13"; exon_number "53";
chr1	StringTie	exon	235855580	235855609	1000	-	.	gene_id "MSTRG.17088"; transcript_id "MSTRG.17088.13"; exon_number "54";
chr1	StringTie	transcript	235660948	235843843	1000	-	.	gene_id "MSTRG.17088"; transcript_id "MSTRG.17088.14";
chr1	StringTie	exon	235660948	235663078	1000	-	.	gene_id "MSTRG.17088"; transcript_id "MSTRG.17088.14"; exon_number "1";
chr1	StringTie	exon	235663984	235664055	1000	-	.	gene_id "MSTRG.17088"; transcript_id "MSTRG.17088.14"; exon_number "2";
chr1	StringTie	exon	235664465	235664621	1000	-	.	gene_id "MSTRG.17088"; transcript_id "MSTRG.17088.14"; exon_number "3";
chr1	StringTie	exon	235677091	235677188	1000	-	.	gene_id "MSTRG.17088"; transcript_id "MSTRG.17088.14"; exon_number "4";
chr1	StringTie	exon	235677480	235677619	1000	-	.	gene_id "MSTRG.17088"; transcript_id "MSTRG.17088.14"; exon_number "5";
chr1	StringTie	exon	235686949	235687047	1000	-	.	gene_id "MSTRG.17088"; transcript_id "MSTRG.17088.14"; exon_number "6";
chr1	StringTie	exon	235693350	235693486	1000	-	.	gene_id "MSTRG.17088"; transcript_id "MSTRG.17088.14"; exon_number "7";
chr1	StringTie	exon	235697083	235697272	1000	-	.	gene_id "MSTRG.17088"; transcript_id "MSTRG.17088.14"; exon_number "8";
chr1	StringTie	exon	235702747	235702977	1000	-	.	gene_id "MSTRG.17088"; transcript_id "MSTRG.17088.14"; exon_number "9";
chr1	StringTie	exon	235709091	235709308	1000	-	.	gene_id "MSTRG.17088"; transcript_id "MSTRG.17088.14"; exon_number "10";
chr1	StringTie	exon	235712057	235712197	1000	-	.	gene_id "MSTRG.17088"; transcript_id "MSTRG.17088.14"; exon_number "11";
chr1	StringTie	exon	235712960	235713176	1000	-	.	gene_id "MSTRG.17088"; transcript_id "MSTRG.17088.14"; exon_number "12";
chr1	StringTie	exon	235715201	235715357	1000	-	.	gene_id "MSTRG.17088"; transcript_id "MSTRG.17088.14"; exon_number "13";
chr1	StringTie	exon	235716712	235716778	1000	-	.	gene_id "MSTRG.17088"; transcript_id "MSTRG.17088.14"; exon_number "14";
chr1	StringTie	exon	235720661	235720905	1000	-	.	gene_id "MSTRG.17088"; transcript_id "MSTRG.17088.14"; exon_number "15";
chr1	StringTie	exon	235724028	235724180	1000	-	.	gene_id "MSTRG.17088"; transcript_id "MSTRG.17088.14"; exon_number "16";
chr1	StringTie	exon	235728076	235728131	1000	-	.	gene_id "MSTRG.17088"; transcript_id "MSTRG.17088.14"; exon_number "17";
chr1	StringTie	exon	235729596	235729657	1000	-	.	gene_id "MSTRG.17088"; transcript_id "MSTRG.17088.14"; exon_number "18";
chr1	StringTie	exon	235730847	235730943	1000	-	.	gene_id "MSTRG.17088"; transcript_id "MSTRG.17088.14"; exon_number "19";
chr1	StringTie	exon	235731032	235731177	1000	-	.	gene_id "MSTRG.17088"; transcript_id "MSTRG.17088.14"; exon_number "20";
chr1	StringTie	exon	235733503	235733691	1000	-	.	gene_id "MSTRG.17088"; transcript_id "MSTRG.17088.14"; exon_number "21";
chr1	StringTie	exon	235733830	235733906	1000	-	.	gene_id "MSTRG.17088"; transcript_id "MSTRG.17088.14"; exon_number "22";
chr1	StringTie	exon	235734483	235734659	1000	-	.	gene_id "MSTRG.17088"; transcript_id "MSTRG.17088.14"; exon_number "23";
chr1	StringTie	exon	235741422	235741628	1000	-	.	gene_id "MSTRG.17088"; transcript_id "MSTRG.17088.14"; exon_number "24";
chr1	StringTie	exon	235743979	235744157	1000	-	.	gene_id "MSTRG.17088"; transcript_id "MSTRG.17088.14"; exon_number "25";
chr1	StringTie	exon	235746336	235746527	1000	-	.	gene_id "MSTRG.17088"; transcript_id "MSTRG.17088.14"; exon_number "26";
chr1	StringTie	exon	235751210	235751362	1000	-	.	gene_id "MSTRG.17088"; transcript_id "MSTRG.17088.14"; exon_number "27";
chr1	StringTie	exon	235752005	235752171	1000	-	.	gene_id "MSTRG.17088"; transcript_id "MSTRG.17088.14"; exon_number "28";
chr1	StringTie	exon	235753044	235753274	1000	-	.	gene_id "MSTRG.17088"; transcript_id "MSTRG.17088.14"; exon_number "29";
chr1	StringTie	exon	235755478	235755647	1000	-	.	gene_id "MSTRG.17088"; transcript_id "MSTRG.17088.14"; exon_number "30";
chr1	StringTie	exon	235757281	235757458	1000	-	.	gene_id "MSTRG.17088"; transcript_id "MSTRG.17088.14"; exon_number "31";
chr1	StringTie	exon	235758972	235759599	1000	-	.	gene_id "MSTRG.17088"; transcript_id "MSTRG.17088.14"; exon_number "32";
chr1	StringTie	exon	235762720	235762851	1000	-	.	gene_id "MSTRG.17088"; transcript_id "MSTRG.17088.14"; exon_number "33";
chr1	StringTie	exon	235766079	235766277	1000	-	.	gene_id "MSTRG.17088"; transcript_id "MSTRG.17088.14"; exon_number "34";
chr1	StringTie	exon	235770160	235770297	1000	-	.	gene_id "MSTRG.17088"; transcript_id "MSTRG.17088.14"; exon_number "35";
chr1	StringTie	exon	235773842	235773991	1000	-	.	gene_id "MSTRG.17088"; transcript_id "MSTRG.17088.14"; exon_number "36";
chr1	StringTie	exon	235774913	235775086	1000	-	.	gene_id "MSTRG.17088"; transcript_id "MSTRG.17088.14"; exon_number "37";
chr1	StringTie	exon	235777063	235777308	1000	-	.	gene_id "MSTRG.17088"; transcript_id "MSTRG.17088.14"; exon_number "38";
chr1	StringTie	exon	235780865	235781055	1000	-	.	gene_id "MSTRG.17088"; transcript_id "MSTRG.17088.14"; exon_number "39";
chr1	StringTie	exon	235781927	235782087	1000	-	.	gene_id "MSTRG.17088"; transcript_id "MSTRG.17088.14"; exon_number "40";
chr1	StringTie	exon	235787200	235787373	1000	-	.	gene_id "MSTRG.17088"; transcript_id "MSTRG.17088.14"; exon_number "41";
chr1	StringTie	exon	235788701	235788845	1000	-	.	gene_id "MSTRG.17088"; transcript_id "MSTRG.17088.14"; exon_number "42";
chr1	StringTie	exon	235791699	235792125	1000	-	.	gene_id "MSTRG.17088"; transcript_id "MSTRG.17088.14"; exon_number "43";
chr1	StringTie	exon	235793503	235793612	1000	-	.	gene_id "MSTRG.17088"; transcript_id "MSTRG.17088.14"; exon_number "44";
chr1	StringTie	exon	235800320	235800386	1000	-	.	gene_id "MSTRG.17088"; transcript_id "MSTRG.17088.14"; exon_number "45";
chr1	StringTie	exon	235800871	235801097	1000	-	.	gene_id "MSTRG.17088"; transcript_id "MSTRG.17088.14"; exon_number "46";
chr1	StringTie	exon	235802908	235803064	1000	-	.	gene_id "MSTRG.17088"; transcript_id "MSTRG.17088.14"; exon_number "47";
chr1	StringTie	exon	235804504	235804665	1000	-	.	gene_id "MSTRG.17088"; transcript_id "MSTRG.17088.14"; exon_number "48";
chr1	StringTie	exon	235805743	235806772	1000	-	.	gene_id "MSTRG.17088"; transcript_id "MSTRG.17088.14"; exon_number "49";
chr1	StringTie	exon	235808455	235810534	1000	-	.	gene_id "MSTRG.17088"; transcript_id "MSTRG.17088.14"; exon_number "50";
chr1	StringTie	exon	235812971	235813061	1000	-	.	gene_id "MSTRG.17088"; transcript_id "MSTRG.17088.14"; exon_number "51";
chr1	StringTie	exon	235830226	235830424	1000	-	.	gene_id "MSTRG.17088"; transcript_id "MSTRG.17088.14"; exon_number "52";
chr1	StringTie	exon	235833578	235833667	1000	-	.	gene_id "MSTRG.17088"; transcript_id "MSTRG.17088.14"; exon_number "53";
chr1	StringTie	exon	235843568	235843843	1000	-	.	gene_id "MSTRG.17088"; transcript_id "MSTRG.17088.14"; exon_number "54";
chr1	StringTie	transcript	235660948	235840018	1000	-	.	gene_id "MSTRG.17088"; transcript_id "MSTRG.17088.15";
chr1	StringTie	exon	235660948	235663078	1000	-	.	gene_id "MSTRG.17088"; transcript_id "MSTRG.17088.15"; exon_number "1";
chr1	StringTie	exon	235663984	235664055	1000	-	.	gene_id "MSTRG.17088"; transcript_id "MSTRG.17088.15"; exon_number "2";
chr1	StringTie	exon	235664465	235664621	1000	-	.	gene_id "MSTRG.17088"; transcript_id "MSTRG.17088.15"; exon_number "3";
chr1	StringTie	exon	235677091	235677188	1000	-	.	gene_id "MSTRG.17088"; transcript_id "MSTRG.17088.15"; exon_number "4";
chr1	StringTie	exon	235677480	235677619	1000	-	.	gene_id "MSTRG.17088"; transcript_id "MSTRG.17088.15"; exon_number "5";
chr1	StringTie	exon	235686949	235687047	1000	-	.	gene_id "MSTRG.17088"; transcript_id "MSTRG.17088.15"; exon_number "6";
chr1	StringTie	exon	235693350	235693486	1000	-	.	gene_id "MSTRG.17088"; transcript_id "MSTRG.17088.15"; exon_number "7";
chr1	StringTie	exon	235697083	235697272	1000	-	.	gene_id "MSTRG.17088"; transcript_id "MSTRG.17088.15"; exon_number "8";
chr1	StringTie	exon	235702747	235702977	1000	-	.	gene_id "MSTRG.17088"; transcript_id "MSTRG.17088.15"; exon_number "9";
chr1	StringTie	exon	235709091	235709308	1000	-	.	gene_id "MSTRG.17088"; transcript_id "MSTRG.17088.15"; exon_number "10";
chr1	StringTie	exon	235712057	235712197	1000	-	.	gene_id "MSTRG.17088"; transcript_id "MSTRG.17088.15"; exon_number "11";
chr1	StringTie	exon	235715201	235715357	1000	-	.	gene_id "MSTRG.17088"; transcript_id "MSTRG.17088.15"; exon_number "12";
chr1	StringTie	exon	235716712	235716778	1000	-	.	gene_id "MSTRG.17088"; transcript_id "MSTRG.17088.15"; exon_number "13";
chr1	StringTie	exon	235720661	235720905	1000	-	.	gene_id "MSTRG.17088"; transcript_id "MSTRG.17088.15"; exon_number "14";
chr1	StringTie	exon	235724028	235724180	1000	-	.	gene_id "MSTRG.17088"; transcript_id "MSTRG.17088.15"; exon_number "15";
chr1	StringTie	exon	235728076	235728131	1000	-	.	gene_id "MSTRG.17088"; transcript_id "MSTRG.17088.15"; exon_number "16";
chr1	StringTie	exon	235729596	235729657	1000	-	.	gene_id "MSTRG.17088"; transcript_id "MSTRG.17088.15"; exon_number "17";
chr1	StringTie	exon	235730847	235730943	1000	-	.	gene_id "MSTRG.17088"; transcript_id "MSTRG.17088.15"; exon_number "18";
chr1	StringTie	exon	235731032	235731177	1000	-	.	gene_id "MSTRG.17088"; transcript_id "MSTRG.17088.15"; exon_number "19";
chr1	StringTie	exon	235733503	235733691	1000	-	.	gene_id "MSTRG.17088"; transcript_id "MSTRG.17088.15"; exon_number "20";
chr1	StringTie	exon	235733830	235733906	1000	-	.	gene_id "MSTRG.17088"; transcript_id "MSTRG.17088.15"; exon_number "21";
chr1	StringTie	exon	235734483	235734659	1000	-	.	gene_id "MSTRG.17088"; transcript_id "MSTRG.17088.15"; exon_number "22";
chr1	StringTie	exon	235741422	235741628	1000	-	.	gene_id "MSTRG.17088"; transcript_id "MSTRG.17088.15"; exon_number "23";
chr1	StringTie	exon	235743979	235744157	1000	-	.	gene_id "MSTRG.17088"; transcript_id "MSTRG.17088.15"; exon_number "24";
chr1	StringTie	exon	235746336	235746527	1000	-	.	gene_id "MSTRG.17088"; transcript_id "MSTRG.17088.15"; exon_number "25";
chr1	StringTie	exon	235751210	235751362	1000	-	.	gene_id "MSTRG.17088"; transcript_id "MSTRG.17088.15"; exon_number "26";
chr1	StringTie	exon	235752005	235752171	1000	-	.	gene_id "MSTRG.17088"; transcript_id "MSTRG.17088.15"; exon_number "27";
chr1	StringTie	exon	235753044	235753274	1000	-	.	gene_id "MSTRG.17088"; transcript_id "MSTRG.17088.15"; exon_number "28";
chr1	StringTie	exon	235755478	235755647	1000	-	.	gene_id "MSTRG.17088"; transcript_id "MSTRG.17088.15"; exon_number "29";
chr1	StringTie	exon	235757281	235757458	1000	-	.	gene_id "MSTRG.17088"; transcript_id "MSTRG.17088.15"; exon_number "30";
chr1	StringTie	exon	235758972	235759599	1000	-	.	gene_id "MSTRG.17088"; transcript_id "MSTRG.17088.15"; exon_number "31";
chr1	StringTie	exon	235762720	235762851	1000	-	.	gene_id "MSTRG.17088"; transcript_id "MSTRG.17088.15"; exon_number "32";
chr1	StringTie	exon	235766079	235766277	1000	-	.	gene_id "MSTRG.17088"; transcript_id "MSTRG.17088.15"; exon_number "33";
chr1	StringTie	exon	235770160	235770297	1000	-	.	gene_id "MSTRG.17088"; transcript_id "MSTRG.17088.15"; exon_number "34";
chr1	StringTie	exon	235773842	235773991	1000	-	.	gene_id "MSTRG.17088"; transcript_id "MSTRG.17088.15"; exon_number "35";
chr1	StringTie	exon	235774913	235775086	1000	-	.	gene_id "MSTRG.17088"; transcript_id "MSTRG.17088.15"; exon_number "36";
chr1	StringTie	exon	235777063	235777308	1000	-	.	gene_id "MSTRG.17088"; transcript_id "MSTRG.17088.15"; exon_number "37";
chr1	StringTie	exon	235780865	235781055	1000	-	.	gene_id "MSTRG.17088"; transcript_id "MSTRG.17088.15"; exon_number "38";
chr1	StringTie	exon	235781927	235782087	1000	-	.	gene_id "MSTRG.17088"; transcript_id "MSTRG.17088.15"; exon_number "39";
chr1	StringTie	exon	235787200	235787373	1000	-	.	gene_id "MSTRG.17088"; transcript_id "MSTRG.17088.15"; exon_number "40";
chr1	StringTie	exon	235788701	235788845	1000	-	.	gene_id "MSTRG.17088"; transcript_id "MSTRG.17088.15"; exon_number "41";
chr1	StringTie	exon	235791699	235792125	1000	-	.	gene_id "MSTRG.17088"; transcript_id "MSTRG.17088.15"; exon_number "42";
chr1	StringTie	exon	235793503	235793612	1000	-	.	gene_id "MSTRG.17088"; transcript_id "MSTRG.17088.15"; exon_number "43";
chr1	StringTie	exon	235800320	235800386	1000	-	.	gene_id "MSTRG.17088"; transcript_id "MSTRG.17088.15"; exon_number "44";
chr1	StringTie	exon	235800871	235801097	1000	-	.	gene_id "MSTRG.17088"; transcript_id "MSTRG.17088.15"; exon_number "45";
chr1	StringTie	exon	235802908	235803064	1000	-	.	gene_id "MSTRG.17088"; transcript_id "MSTRG.17088.15"; exon_number "46";
chr1	StringTie	exon	235804504	235804665	1000	-	.	gene_id "MSTRG.17088"; transcript_id "MSTRG.17088.15"; exon_number "47";
chr1	StringTie	exon	235805743	235806772	1000	-	.	gene_id "MSTRG.17088"; transcript_id "MSTRG.17088.15"; exon_number "48";
chr1	StringTie	exon	235808455	235810534	1000	-	.	gene_id "MSTRG.17088"; transcript_id "MSTRG.17088.15"; exon_number "49";
chr1	StringTie	exon	235812971	235813061	1000	-	.	gene_id "MSTRG.17088"; transcript_id "MSTRG.17088.15"; exon_number "50";
chr1	StringTie	exon	235830226	235830424	1000	-	.	gene_id "MSTRG.17088"; transcript_id "MSTRG.17088.15"; exon_number "51";
chr1	StringTie	exon	235833578	235833667	1000	-	.	gene_id "MSTRG.17088"; transcript_id "MSTRG.17088.15"; exon_number "52";
chr1	StringTie	exon	235840003	235840018	1000	-	.	gene_id "MSTRG.17088"; transcript_id "MSTRG.17088.15"; exon_number "53";
chr1	StringTie	transcript	235660949	235883640	1000	-	.	gene_id "MSTRG.17088"; transcript_id "MSTRG.17088.16";
chr1	StringTie	exon	235660949	235663078	1000	-	.	gene_id "MSTRG.17088"; transcript_id "MSTRG.17088.16"; exon_number "1";
chr1	StringTie	exon	235663984	235664055	1000	-	.	gene_id "MSTRG.17088"; transcript_id "MSTRG.17088.16"; exon_number "2";
chr1	StringTie	exon	235664465	235664621	1000	-	.	gene_id "MSTRG.17088"; transcript_id "MSTRG.17088.16"; exon_number "3";
chr1	StringTie	exon	235677091	235677188	1000	-	.	gene_id "MSTRG.17088"; transcript_id "MSTRG.17088.16"; exon_number "4";
chr1	StringTie	exon	235677480	235677619	1000	-	.	gene_id "MSTRG.17088"; transcript_id "MSTRG.17088.16"; exon_number "5";
chr1	StringTie	exon	235686949	235687047	1000	-	.	gene_id "MSTRG.17088"; transcript_id "MSTRG.17088.16"; exon_number "6";
chr1	StringTie	exon	235693350	235693486	1000	-	.	gene_id "MSTRG.17088"; transcript_id "MSTRG.17088.16"; exon_number "7";
chr1	StringTie	exon	235697083	235697272	1000	-	.	gene_id "MSTRG.17088"; transcript_id "MSTRG.17088.16"; exon_number "8";
chr1	StringTie	exon	235702747	235702977	1000	-	.	gene_id "MSTRG.17088"; transcript_id "MSTRG.17088.16"; exon_number "9";
chr1	StringTie	exon	235709091	235709308	1000	-	.	gene_id "MSTRG.17088"; transcript_id "MSTRG.17088.16"; exon_number "10";
chr1	StringTie	exon	235712057	235712197	1000	-	.	gene_id "MSTRG.17088"; transcript_id "MSTRG.17088.16"; exon_number "11";
chr1	StringTie	exon	235715201	235715357	1000	-	.	gene_id "MSTRG.17088"; transcript_id "MSTRG.17088.16"; exon_number "12";
chr1	StringTie	exon	235716712	235716778	1000	-	.	gene_id "MSTRG.17088"; transcript_id "MSTRG.17088.16"; exon_number "13";
chr1	StringTie	exon	235720661	235720905	1000	-	.	gene_id "MSTRG.17088"; transcript_id "MSTRG.17088.16"; exon_number "14";
chr1	StringTie	exon	235724028	235724180	1000	-	.	gene_id "MSTRG.17088"; transcript_id "MSTRG.17088.16"; exon_number "15";
chr1	StringTie	exon	235728076	235728131	1000	-	.	gene_id "MSTRG.17088"; transcript_id "MSTRG.17088.16"; exon_number "16";
chr1	StringTie	exon	235729596	235729657	1000	-	.	gene_id "MSTRG.17088"; transcript_id "MSTRG.17088.16"; exon_number "17";
chr1	StringTie	exon	235730847	235730943	1000	-	.	gene_id "MSTRG.17088"; transcript_id "MSTRG.17088.16"; exon_number "18";
chr1	StringTie	exon	235731032	235731177	1000	-	.	gene_id "MSTRG.17088"; transcript_id "MSTRG.17088.16"; exon_number "19";
chr1	StringTie	exon	235733503	235733691	1000	-	.	gene_id "MSTRG.17088"; transcript_id "MSTRG.17088.16"; exon_number "20";
chr1	StringTie	exon	235733830	235733906	1000	-	.	gene_id "MSTRG.17088"; transcript_id "MSTRG.17088.16"; exon_number "21";
chr1	StringTie	exon	235734483	235738594	1000	-	.	gene_id "MSTRG.17088"; transcript_id "MSTRG.17088.16"; exon_number "22";
chr1	StringTie	exon	235741422	235741628	1000	-	.	gene_id "MSTRG.17088"; transcript_id "MSTRG.17088.16"; exon_number "23";
chr1	StringTie	exon	235743979	235744157	1000	-	.	gene_id "MSTRG.17088"; transcript_id "MSTRG.17088.16"; exon_number "24";
chr1	StringTie	exon	235746336	235746527	1000	-	.	gene_id "MSTRG.17088"; transcript_id "MSTRG.17088.16"; exon_number "25";
chr1	StringTie	exon	235751210	235751362	1000	-	.	gene_id "MSTRG.17088"; transcript_id "MSTRG.17088.16"; exon_number "26";
chr1	StringTie	exon	235752005	235752171	1000	-	.	gene_id "MSTRG.17088"; transcript_id "MSTRG.17088.16"; exon_number "27";
chr1	StringTie	exon	235753044	235753274	1000	-	.	gene_id "MSTRG.17088"; transcript_id "MSTRG.17088.16"; exon_number "28";
chr1	StringTie	exon	235755478	235755647	1000	-	.	gene_id "MSTRG.17088"; transcript_id "MSTRG.17088.16"; exon_number "29";
chr1	StringTie	exon	235757281	235757458	1000	-	.	gene_id "MSTRG.17088"; transcript_id "MSTRG.17088.16"; exon_number "30";
chr1	StringTie	exon	235758972	235759599	1000	-	.	gene_id "MSTRG.17088"; transcript_id "MSTRG.17088.16"; exon_number "31";
chr1	StringTie	exon	235762720	235762851	1000	-	.	gene_id "MSTRG.17088"; transcript_id "MSTRG.17088.16"; exon_number "32";
chr1	StringTie	exon	235766079	235766277	1000	-	.	gene_id "MSTRG.17088"; transcript_id "MSTRG.17088.16"; exon_number "33";
chr1	StringTie	exon	235770160	235770297	1000	-	.	gene_id "MSTRG.17088"; transcript_id "MSTRG.17088.16"; exon_number "34";
chr1	StringTie	exon	235773842	235773991	1000	-	.	gene_id "MSTRG.17088"; transcript_id "MSTRG.17088.16"; exon_number "35";
chr1	StringTie	exon	235774913	235775086	1000	-	.	gene_id "MSTRG.17088"; transcript_id "MSTRG.17088.16"; exon_number "36";
chr1	StringTie	exon	235777063	235777308	1000	-	.	gene_id "MSTRG.17088"; transcript_id "MSTRG.17088.16"; exon_number "37";
chr1	StringTie	exon	235780865	235781055	1000	-	.	gene_id "MSTRG.17088"; transcript_id "MSTRG.17088.16"; exon_number "38";
chr1	StringTie	exon	235781927	235782087	1000	-	.	gene_id "MSTRG.17088"; transcript_id "MSTRG.17088.16"; exon_number "39";
chr1	StringTie	exon	235787200	235787373	1000	-	.	gene_id "MSTRG.17088"; transcript_id "MSTRG.17088.16"; exon_number "40";
chr1	StringTie	exon	235788701	235788845	1000	-	.	gene_id "MSTRG.17088"; transcript_id "MSTRG.17088.16"; exon_number "41";
chr1	StringTie	exon	235791699	235792125	1000	-	.	gene_id "MSTRG.17088"; transcript_id "MSTRG.17088.16"; exon_number "42";
chr1	StringTie	exon	235793503	235793612	1000	-	.	gene_id "MSTRG.17088"; transcript_id "MSTRG.17088.16"; exon_number "43";
chr1	StringTie	exon	235800320	235800386	1000	-	.	gene_id "MSTRG.17088"; transcript_id "MSTRG.17088.16"; exon_number "44";
chr1	StringTie	exon	235800871	235801097	1000	-	.	gene_id "MSTRG.17088"; transcript_id "MSTRG.17088.16"; exon_number "45";
chr1	StringTie	exon	235802908	235803064	1000	-	.	gene_id "MSTRG.17088"; transcript_id "MSTRG.17088.16"; exon_number "46";
chr1	StringTie	exon	235804504	235804665	1000	-	.	gene_id "MSTRG.17088"; transcript_id "MSTRG.17088.16"; exon_number "47";
chr1	StringTie	exon	235805743	235806772	1000	-	.	gene_id "MSTRG.17088"; transcript_id "MSTRG.17088.16"; exon_number "48";
chr1	StringTie	exon	235808455	235810534	1000	-	.	gene_id "MSTRG.17088"; transcript_id "MSTRG.17088.16"; exon_number "49";
chr1	StringTie	exon	235812971	235813061	1000	-	.	gene_id "MSTRG.17088"; transcript_id "MSTRG.17088.16"; exon_number "50";
chr1	StringTie	exon	235830226	235830424	1000	-	.	gene_id "MSTRG.17088"; transcript_id "MSTRG.17088.16"; exon_number "51";
chr1	StringTie	exon	235833578	235833667	1000	-	.	gene_id "MSTRG.17088"; transcript_id "MSTRG.17088.16"; exon_number "52";
chr1	StringTie	exon	235883187	235883640	1000	-	.	gene_id "MSTRG.17088"; transcript_id "MSTRG.17088.16"; exon_number "53";
chr1	StringTie	transcript	235660954	235883716	1000	-	.	gene_id "MSTRG.17088"; transcript_id "MSTRG.17088.17";
chr1	StringTie	exon	235660954	235663078	1000	-	.	gene_id "MSTRG.17088"; transcript_id "MSTRG.17088.17"; exon_number "1";
chr1	StringTie	exon	235663984	235664055	1000	-	.	gene_id "MSTRG.17088"; transcript_id "MSTRG.17088.17"; exon_number "2";
chr1	StringTie	exon	235664465	235664621	1000	-	.	gene_id "MSTRG.17088"; transcript_id "MSTRG.17088.17"; exon_number "3";
chr1	StringTie	exon	235677091	235677188	1000	-	.	gene_id "MSTRG.17088"; transcript_id "MSTRG.17088.17"; exon_number "4";
chr1	StringTie	exon	235677480	235677619	1000	-	.	gene_id "MSTRG.17088"; transcript_id "MSTRG.17088.17"; exon_number "5";
chr1	StringTie	exon	235686949	235687047	1000	-	.	gene_id "MSTRG.17088"; transcript_id "MSTRG.17088.17"; exon_number "6";
chr1	StringTie	exon	235693350	235693486	1000	-	.	gene_id "MSTRG.17088"; transcript_id "MSTRG.17088.17"; exon_number "7";
chr1	StringTie	exon	235697083	235697272	1000	-	.	gene_id "MSTRG.17088"; transcript_id "MSTRG.17088.17"; exon_number "8";
chr1	StringTie	exon	235702747	235702977	1000	-	.	gene_id "MSTRG.17088"; transcript_id "MSTRG.17088.17"; exon_number "9";
chr1	StringTie	exon	235709091	235709308	1000	-	.	gene_id "MSTRG.17088"; transcript_id "MSTRG.17088.17"; exon_number "10";
chr1	StringTie	exon	235712057	235712197	1000	-	.	gene_id "MSTRG.17088"; transcript_id "MSTRG.17088.17"; exon_number "11";
chr1	StringTie	exon	235715201	235715357	1000	-	.	gene_id "MSTRG.17088"; transcript_id "MSTRG.17088.17"; exon_number "12";
chr1	StringTie	exon	235716712	235716778	1000	-	.	gene_id "MSTRG.17088"; transcript_id "MSTRG.17088.17"; exon_number "13";
chr1	StringTie	exon	235720661	235720905	1000	-	.	gene_id "MSTRG.17088"; transcript_id "MSTRG.17088.17"; exon_number "14";
chr1	StringTie	exon	235724028	235724180	1000	-	.	gene_id "MSTRG.17088"; transcript_id "MSTRG.17088.17"; exon_number "15";
chr1	StringTie	exon	235728076	235728131	1000	-	.	gene_id "MSTRG.17088"; transcript_id "MSTRG.17088.17"; exon_number "16";
chr1	StringTie	exon	235729596	235729657	1000	-	.	gene_id "MSTRG.17088"; transcript_id "MSTRG.17088.17"; exon_number "17";
chr1	StringTie	exon	235730847	235730943	1000	-	.	gene_id "MSTRG.17088"; transcript_id "MSTRG.17088.17"; exon_number "18";
chr1	StringTie	exon	235731032	235731177	1000	-	.	gene_id "MSTRG.17088"; transcript_id "MSTRG.17088.17"; exon_number "19";
chr1	StringTie	exon	235733503	235733691	1000	-	.	gene_id "MSTRG.17088"; transcript_id "MSTRG.17088.17"; exon_number "20";
chr1	StringTie	exon	235733830	235733906	1000	-	.	gene_id "MSTRG.17088"; transcript_id "MSTRG.17088.17"; exon_number "21";
chr1	StringTie	exon	235734483	235734659	1000	-	.	gene_id "MSTRG.17088"; transcript_id "MSTRG.17088.17"; exon_number "22";
chr1	StringTie	exon	235741422	235741628	1000	-	.	gene_id "MSTRG.17088"; transcript_id "MSTRG.17088.17"; exon_number "23";
chr1	StringTie	exon	235743979	235744157	1000	-	.	gene_id "MSTRG.17088"; transcript_id "MSTRG.17088.17"; exon_number "24";
chr1	StringTie	exon	235746336	235746527	1000	-	.	gene_id "MSTRG.17088"; transcript_id "MSTRG.17088.17"; exon_number "25";
chr1	StringTie	exon	235747170	235747331	1000	-	.	gene_id "MSTRG.17088"; transcript_id "MSTRG.17088.17"; exon_number "26";
chr1	StringTie	exon	235751210	235751362	1000	-	.	gene_id "MSTRG.17088"; transcript_id "MSTRG.17088.17"; exon_number "27";
chr1	StringTie	exon	235752005	235752171	1000	-	.	gene_id "MSTRG.17088"; transcript_id "MSTRG.17088.17"; exon_number "28";
chr1	StringTie	exon	235753044	235753274	1000	-	.	gene_id "MSTRG.17088"; transcript_id "MSTRG.17088.17"; exon_number "29";
chr1	StringTie	exon	235755478	235755647	1000	-	.	gene_id "MSTRG.17088"; transcript_id "MSTRG.17088.17"; exon_number "30";
chr1	StringTie	exon	235757281	235757458	1000	-	.	gene_id "MSTRG.17088"; transcript_id "MSTRG.17088.17"; exon_number "31";
chr1	StringTie	exon	235758972	235759599	1000	-	.	gene_id "MSTRG.17088"; transcript_id "MSTRG.17088.17"; exon_number "32";
chr1	StringTie	exon	235762720	235762851	1000	-	.	gene_id "MSTRG.17088"; transcript_id "MSTRG.17088.17"; exon_number "33";
chr1	StringTie	exon	235766239	235766277	1000	-	.	gene_id "MSTRG.17088"; transcript_id "MSTRG.17088.17"; exon_number "34";
chr1	StringTie	exon	235770160	235770297	1000	-	.	gene_id "MSTRG.17088"; transcript_id "MSTRG.17088.17"; exon_number "35";
chr1	StringTie	exon	235773842	235773991	1000	-	.	gene_id "MSTRG.17088"; transcript_id "MSTRG.17088.17"; exon_number "36";
chr1	StringTie	exon	235774913	235775086	1000	-	.	gene_id "MSTRG.17088"; transcript_id "MSTRG.17088.17"; exon_number "37";
chr1	StringTie	exon	235777063	235777308	1000	-	.	gene_id "MSTRG.17088"; transcript_id "MSTRG.17088.17"; exon_number "38";
chr1	StringTie	exon	235780865	235781055	1000	-	.	gene_id "MSTRG.17088"; transcript_id "MSTRG.17088.17"; exon_number "39";
chr1	StringTie	exon	235781927	235782087	1000	-	.	gene_id "MSTRG.17088"; transcript_id "MSTRG.17088.17"; exon_number "40";
chr1	StringTie	exon	235787200	235787373	1000	-	.	gene_id "MSTRG.17088"; transcript_id "MSTRG.17088.17"; exon_number "41";
chr1	StringTie	exon	235788701	235788845	1000	-	.	gene_id "MSTRG.17088"; transcript_id "MSTRG.17088.17"; exon_number "42";
chr1	StringTie	exon	235791699	235792125	1000	-	.	gene_id "MSTRG.17088"; transcript_id "MSTRG.17088.17"; exon_number "43";
chr1	StringTie	exon	235793503	235793612	1000	-	.	gene_id "MSTRG.17088"; transcript_id "MSTRG.17088.17"; exon_number "44";
chr1	StringTie	exon	235800320	235800386	1000	-	.	gene_id "MSTRG.17088"; transcript_id "MSTRG.17088.17"; exon_number "45";
chr1	StringTie	exon	235800871	235801097	1000	-	.	gene_id "MSTRG.17088"; transcript_id "MSTRG.17088.17"; exon_number "46";
chr1	StringTie	exon	235802908	235803064	1000	-	.	gene_id "MSTRG.17088"; transcript_id "MSTRG.17088.17"; exon_number "47";
chr1	StringTie	exon	235804504	235804665	1000	-	.	gene_id "MSTRG.17088"; transcript_id "MSTRG.17088.17"; exon_number "48";
chr1	StringTie	exon	235805743	235806772	1000	-	.	gene_id "MSTRG.17088"; transcript_id "MSTRG.17088.17"; exon_number "49";
chr1	StringTie	exon	235808455	235810534	1000	-	.	gene_id "MSTRG.17088"; transcript_id "MSTRG.17088.17"; exon_number "50";
chr1	StringTie	exon	235812971	235813061	1000	-	.	gene_id "MSTRG.17088"; transcript_id "MSTRG.17088.17"; exon_number "51";
chr1	StringTie	exon	235830226	235830424	1000	-	.	gene_id "MSTRG.17088"; transcript_id "MSTRG.17088.17"; exon_number "52";
chr1	StringTie	exon	235833578	235833667	1000	-	.	gene_id "MSTRG.17088"; transcript_id "MSTRG.17088.17"; exon_number "53";
chr1	StringTie	exon	235883187	235883716	1000	-	.	gene_id "MSTRG.17088"; transcript_id "MSTRG.17088.17"; exon_number "54";
chr1	StringTie	transcript	235660957	235843365	1000	-	.	gene_id "MSTRG.17088"; transcript_id "MSTRG.17088.18";
chr1	StringTie	exon	235660957	235663078	1000	-	.	gene_id "MSTRG.17088"; transcript_id "MSTRG.17088.18"; exon_number "1";
chr1	StringTie	exon	235663984	235664055	1000	-	.	gene_id "MSTRG.17088"; transcript_id "MSTRG.17088.18"; exon_number "2";
chr1	StringTie	exon	235664465	235664621	1000	-	.	gene_id "MSTRG.17088"; transcript_id "MSTRG.17088.18"; exon_number "3";
chr1	StringTie	exon	235677091	235677188	1000	-	.	gene_id "MSTRG.17088"; transcript_id "MSTRG.17088.18"; exon_number "4";
chr1	StringTie	exon	235677480	235677619	1000	-	.	gene_id "MSTRG.17088"; transcript_id "MSTRG.17088.18"; exon_number "5";
chr1	StringTie	exon	235686949	235687047	1000	-	.	gene_id "MSTRG.17088"; transcript_id "MSTRG.17088.18"; exon_number "6";
chr1	StringTie	exon	235693350	235693486	1000	-	.	gene_id "MSTRG.17088"; transcript_id "MSTRG.17088.18"; exon_number "7";
chr1	StringTie	exon	235697083	235697272	1000	-	.	gene_id "MSTRG.17088"; transcript_id "MSTRG.17088.18"; exon_number "8";
chr1	StringTie	exon	235702747	235702977	1000	-	.	gene_id "MSTRG.17088"; transcript_id "MSTRG.17088.18"; exon_number "9";
chr1	StringTie	exon	235709091	235709308	1000	-	.	gene_id "MSTRG.17088"; transcript_id "MSTRG.17088.18"; exon_number "10";
chr1	StringTie	exon	235712057	235713176	1000	-	.	gene_id "MSTRG.17088"; transcript_id "MSTRG.17088.18"; exon_number "11";
chr1	StringTie	exon	235715201	235715357	1000	-	.	gene_id "MSTRG.17088"; transcript_id "MSTRG.17088.18"; exon_number "12";
chr1	StringTie	exon	235716712	235716778	1000	-	.	gene_id "MSTRG.17088"; transcript_id "MSTRG.17088.18"; exon_number "13";
chr1	StringTie	exon	235720661	235720905	1000	-	.	gene_id "MSTRG.17088"; transcript_id "MSTRG.17088.18"; exon_number "14";
chr1	StringTie	exon	235724028	235724180	1000	-	.	gene_id "MSTRG.17088"; transcript_id "MSTRG.17088.18"; exon_number "15";
chr1	StringTie	exon	235728076	235728131	1000	-	.	gene_id "MSTRG.17088"; transcript_id "MSTRG.17088.18"; exon_number "16";
chr1	StringTie	exon	235729596	235729657	1000	-	.	gene_id "MSTRG.17088"; transcript_id "MSTRG.17088.18"; exon_number "17";
chr1	StringTie	exon	235730847	235730943	1000	-	.	gene_id "MSTRG.17088"; transcript_id "MSTRG.17088.18"; exon_number "18";
chr1	StringTie	exon	235731032	235731177	1000	-	.	gene_id "MSTRG.17088"; transcript_id "MSTRG.17088.18"; exon_number "19";
chr1	StringTie	exon	235733503	235733691	1000	-	.	gene_id "MSTRG.17088"; transcript_id "MSTRG.17088.18"; exon_number "20";
chr1	StringTie	exon	235733830	235733906	1000	-	.	gene_id "MSTRG.17088"; transcript_id "MSTRG.17088.18"; exon_number "21";
chr1	StringTie	exon	235734483	235734659	1000	-	.	gene_id "MSTRG.17088"; transcript_id "MSTRG.17088.18"; exon_number "22";
chr1	StringTie	exon	235741422	235741628	1000	-	.	gene_id "MSTRG.17088"; transcript_id "MSTRG.17088.18"; exon_number "23";
chr1	StringTie	exon	235743979	235744157	1000	-	.	gene_id "MSTRG.17088"; transcript_id "MSTRG.17088.18"; exon_number "24";
chr1	StringTie	exon	235746336	235746527	1000	-	.	gene_id "MSTRG.17088"; transcript_id "MSTRG.17088.18"; exon_number "25";
chr1	StringTie	exon	235751210	235751362	1000	-	.	gene_id "MSTRG.17088"; transcript_id "MSTRG.17088.18"; exon_number "26";
chr1	StringTie	exon	235752005	235752171	1000	-	.	gene_id "MSTRG.17088"; transcript_id "MSTRG.17088.18"; exon_number "27";
chr1	StringTie	exon	235753044	235753274	1000	-	.	gene_id "MSTRG.17088"; transcript_id "MSTRG.17088.18"; exon_number "28";
chr1	StringTie	exon	235755478	235755647	1000	-	.	gene_id "MSTRG.17088"; transcript_id "MSTRG.17088.18"; exon_number "29";
chr1	StringTie	exon	235757281	235757458	1000	-	.	gene_id "MSTRG.17088"; transcript_id "MSTRG.17088.18"; exon_number "30";
chr1	StringTie	exon	235758972	235759599	1000	-	.	gene_id "MSTRG.17088"; transcript_id "MSTRG.17088.18"; exon_number "31";
chr1	StringTie	exon	235762720	235762851	1000	-	.	gene_id "MSTRG.17088"; transcript_id "MSTRG.17088.18"; exon_number "32";
chr1	StringTie	exon	235766079	235766277	1000	-	.	gene_id "MSTRG.17088"; transcript_id "MSTRG.17088.18"; exon_number "33";
chr1	StringTie	exon	235770160	235770297	1000	-	.	gene_id "MSTRG.17088"; transcript_id "MSTRG.17088.18"; exon_number "34";
chr1	StringTie	exon	235773842	235773991	1000	-	.	gene_id "MSTRG.17088"; transcript_id "MSTRG.17088.18"; exon_number "35";
chr1	StringTie	exon	235774913	235775086	1000	-	.	gene_id "MSTRG.17088"; transcript_id "MSTRG.17088.18"; exon_number "36";
chr1	StringTie	exon	235777063	235777308	1000	-	.	gene_id "MSTRG.17088"; transcript_id "MSTRG.17088.18"; exon_number "37";
chr1	StringTie	exon	235780865	235781055	1000	-	.	gene_id "MSTRG.17088"; transcript_id "MSTRG.17088.18"; exon_number "38";
chr1	StringTie	exon	235781927	235782087	1000	-	.	gene_id "MSTRG.17088"; transcript_id "MSTRG.17088.18"; exon_number "39";
chr1	StringTie	exon	235787200	235787373	1000	-	.	gene_id "MSTRG.17088"; transcript_id "MSTRG.17088.18"; exon_number "40";
chr1	StringTie	exon	235788701	235788845	1000	-	.	gene_id "MSTRG.17088"; transcript_id "MSTRG.17088.18"; exon_number "41";
chr1	StringTie	exon	235791699	235792125	1000	-	.	gene_id "MSTRG.17088"; transcript_id "MSTRG.17088.18"; exon_number "42";
chr1	StringTie	exon	235793503	235793612	1000	-	.	gene_id "MSTRG.17088"; transcript_id "MSTRG.17088.18"; exon_number "43";
chr1	StringTie	exon	235800320	235800386	1000	-	.	gene_id "MSTRG.17088"; transcript_id "MSTRG.17088.18"; exon_number "44";
chr1	StringTie	exon	235800871	235801097	1000	-	.	gene_id "MSTRG.17088"; transcript_id "MSTRG.17088.18"; exon_number "45";
chr1	StringTie	exon	235802908	235803064	1000	-	.	gene_id "MSTRG.17088"; transcript_id "MSTRG.17088.18"; exon_number "46";
chr1	StringTie	exon	235804504	235804665	1000	-	.	gene_id "MSTRG.17088"; transcript_id "MSTRG.17088.18"; exon_number "47";
chr1	StringTie	exon	235805743	235806772	1000	-	.	gene_id "MSTRG.17088"; transcript_id "MSTRG.17088.18"; exon_number "48";
chr1	StringTie	exon	235808455	235810534	1000	-	.	gene_id "MSTRG.17088"; transcript_id "MSTRG.17088.18"; exon_number "49";
chr1	StringTie	exon	235812971	235813061	1000	-	.	gene_id "MSTRG.17088"; transcript_id "MSTRG.17088.18"; exon_number "50";
chr1	StringTie	exon	235830226	235830424	1000	-	.	gene_id "MSTRG.17088"; transcript_id "MSTRG.17088.18"; exon_number "51";
chr1	StringTie	exon	235833578	235833667	1000	-	.	gene_id "MSTRG.17088"; transcript_id "MSTRG.17088.18"; exon_number "52";
chr1	StringTie	exon	235842724	235843365	1000	-	.	gene_id "MSTRG.17088"; transcript_id "MSTRG.17088.18"; exon_number "53";
chr1	StringTie	transcript	235660973	235840059	1000	-	.	gene_id "MSTRG.17088"; transcript_id "MSTRG.17088.19";
chr1	StringTie	exon	235660973	235663078	1000	-	.	gene_id "MSTRG.17088"; transcript_id "MSTRG.17088.19"; exon_number "1";
chr1	StringTie	exon	235663984	235664055	1000	-	.	gene_id "MSTRG.17088"; transcript_id "MSTRG.17088.19"; exon_number "2";
chr1	StringTie	exon	235664465	235664554	1000	-	.	gene_id "MSTRG.17088"; transcript_id "MSTRG.17088.19"; exon_number "3";
chr1	StringTie	exon	235677091	235677188	1000	-	.	gene_id "MSTRG.17088"; transcript_id "MSTRG.17088.19"; exon_number "4";
chr1	StringTie	exon	235677480	235677619	1000	-	.	gene_id "MSTRG.17088"; transcript_id "MSTRG.17088.19"; exon_number "5";
chr1	StringTie	exon	235686949	235687047	1000	-	.	gene_id "MSTRG.17088"; transcript_id "MSTRG.17088.19"; exon_number "6";
chr1	StringTie	exon	235693350	235693486	1000	-	.	gene_id "MSTRG.17088"; transcript_id "MSTRG.17088.19"; exon_number "7";
chr1	StringTie	exon	235697083	235697272	1000	-	.	gene_id "MSTRG.17088"; transcript_id "MSTRG.17088.19"; exon_number "8";
chr1	StringTie	exon	235702747	235702977	1000	-	.	gene_id "MSTRG.17088"; transcript_id "MSTRG.17088.19"; exon_number "9";
chr1	StringTie	exon	235709091	235709308	1000	-	.	gene_id "MSTRG.17088"; transcript_id "MSTRG.17088.19"; exon_number "10";
chr1	StringTie	exon	235712057	235712197	1000	-	.	gene_id "MSTRG.17088"; transcript_id "MSTRG.17088.19"; exon_number "11";
chr1	StringTie	exon	235715201	235715357	1000	-	.	gene_id "MSTRG.17088"; transcript_id "MSTRG.17088.19"; exon_number "12";
chr1	StringTie	exon	235716712	235716778	1000	-	.	gene_id "MSTRG.17088"; transcript_id "MSTRG.17088.19"; exon_number "13";
chr1	StringTie	exon	235720661	235720905	1000	-	.	gene_id "MSTRG.17088"; transcript_id "MSTRG.17088.19"; exon_number "14";
chr1	StringTie	exon	235724028	235724180	1000	-	.	gene_id "MSTRG.17088"; transcript_id "MSTRG.17088.19"; exon_number "15";
chr1	StringTie	exon	235728076	235728131	1000	-	.	gene_id "MSTRG.17088"; transcript_id "MSTRG.17088.19"; exon_number "16";
chr1	StringTie	exon	235729596	235729657	1000	-	.	gene_id "MSTRG.17088"; transcript_id "MSTRG.17088.19"; exon_number "17";
chr1	StringTie	exon	235730847	235730943	1000	-	.	gene_id "MSTRG.17088"; transcript_id "MSTRG.17088.19"; exon_number "18";
chr1	StringTie	exon	235731032	235731177	1000	-	.	gene_id "MSTRG.17088"; transcript_id "MSTRG.17088.19"; exon_number "19";
chr1	StringTie	exon	235733503	235733691	1000	-	.	gene_id "MSTRG.17088"; transcript_id "MSTRG.17088.19"; exon_number "20";
chr1	StringTie	exon	235733830	235733906	1000	-	.	gene_id "MSTRG.17088"; transcript_id "MSTRG.17088.19"; exon_number "21";
chr1	StringTie	exon	235734483	235734659	1000	-	.	gene_id "MSTRG.17088"; transcript_id "MSTRG.17088.19"; exon_number "22";
chr1	StringTie	exon	235741422	235741628	1000	-	.	gene_id "MSTRG.17088"; transcript_id "MSTRG.17088.19"; exon_number "23";
chr1	StringTie	exon	235743979	235744157	1000	-	.	gene_id "MSTRG.17088"; transcript_id "MSTRG.17088.19"; exon_number "24";
chr1	StringTie	exon	235746336	235746527	1000	-	.	gene_id "MSTRG.17088"; transcript_id "MSTRG.17088.19"; exon_number "25";
chr1	StringTie	exon	235751210	235751362	1000	-	.	gene_id "MSTRG.17088"; transcript_id "MSTRG.17088.19"; exon_number "26";
chr1	StringTie	exon	235752005	235752171	1000	-	.	gene_id "MSTRG.17088"; transcript_id "MSTRG.17088.19"; exon_number "27";
chr1	StringTie	exon	235753044	235753274	1000	-	.	gene_id "MSTRG.17088"; transcript_id "MSTRG.17088.19"; exon_number "28";
chr1	StringTie	exon	235755478	235755647	1000	-	.	gene_id "MSTRG.17088"; transcript_id "MSTRG.17088.19"; exon_number "29";
chr1	StringTie	exon	235757281	235757458	1000	-	.	gene_id "MSTRG.17088"; transcript_id "MSTRG.17088.19"; exon_number "30";
chr1	StringTie	exon	235758972	235759599	1000	-	.	gene_id "MSTRG.17088"; transcript_id "MSTRG.17088.19"; exon_number "31";
chr1	StringTie	exon	235762720	235762851	1000	-	.	gene_id "MSTRG.17088"; transcript_id "MSTRG.17088.19"; exon_number "32";
chr1	StringTie	exon	235766079	235766277	1000	-	.	gene_id "MSTRG.17088"; transcript_id "MSTRG.17088.19"; exon_number "33";
chr1	StringTie	exon	235770160	235770297	1000	-	.	gene_id "MSTRG.17088"; transcript_id "MSTRG.17088.19"; exon_number "34";
chr1	StringTie	exon	235773842	235773991	1000	-	.	gene_id "MSTRG.17088"; transcript_id "MSTRG.17088.19"; exon_number "35";
chr1	StringTie	exon	235774913	235775086	1000	-	.	gene_id "MSTRG.17088"; transcript_id "MSTRG.17088.19"; exon_number "36";
chr1	StringTie	exon	235777063	235777308	1000	-	.	gene_id "MSTRG.17088"; transcript_id "MSTRG.17088.19"; exon_number "37";
chr1	StringTie	exon	235780865	235781055	1000	-	.	gene_id "MSTRG.17088"; transcript_id "MSTRG.17088.19"; exon_number "38";
chr1	StringTie	exon	235781927	235782087	1000	-	.	gene_id "MSTRG.17088"; transcript_id "MSTRG.17088.19"; exon_number "39";
chr1	StringTie	exon	235787200	235787373	1000	-	.	gene_id "MSTRG.17088"; transcript_id "MSTRG.17088.19"; exon_number "40";
chr1	StringTie	exon	235788701	235788845	1000	-	.	gene_id "MSTRG.17088"; transcript_id "MSTRG.17088.19"; exon_number "41";
chr1	StringTie	exon	235791699	235792125	1000	-	.	gene_id "MSTRG.17088"; transcript_id "MSTRG.17088.19"; exon_number "42";
chr1	StringTie	exon	235793503	235793612	1000	-	.	gene_id "MSTRG.17088"; transcript_id "MSTRG.17088.19"; exon_number "43";
chr1	StringTie	exon	235800320	235800386	1000	-	.	gene_id "MSTRG.17088"; transcript_id "MSTRG.17088.19"; exon_number "44";
chr1	StringTie	exon	235800871	235801097	1000	-	.	gene_id "MSTRG.17088"; transcript_id "MSTRG.17088.19"; exon_number "45";
chr1	StringTie	exon	235802908	235803064	1000	-	.	gene_id "MSTRG.17088"; transcript_id "MSTRG.17088.19"; exon_number "46";
chr1	StringTie	exon	235804504	235804665	1000	-	.	gene_id "MSTRG.17088"; transcript_id "MSTRG.17088.19"; exon_number "47";
chr1	StringTie	exon	235805743	235806772	1000	-	.	gene_id "MSTRG.17088"; transcript_id "MSTRG.17088.19"; exon_number "48";
chr1	StringTie	exon	235808455	235810534	1000	-	.	gene_id "MSTRG.17088"; transcript_id "MSTRG.17088.19"; exon_number "49";
chr1	StringTie	exon	235812971	235813061	1000	-	.	gene_id "MSTRG.17088"; transcript_id "MSTRG.17088.19"; exon_number "50";
chr1	StringTie	exon	235830226	235830424	1000	-	.	gene_id "MSTRG.17088"; transcript_id "MSTRG.17088.19"; exon_number "51";
chr1	StringTie	exon	235833578	235833667	1000	-	.	gene_id "MSTRG.17088"; transcript_id "MSTRG.17088.19"; exon_number "52";
chr1	StringTie	exon	235840003	235840059	1000	-	.	gene_id "MSTRG.17088"; transcript_id "MSTRG.17088.19"; exon_number "53";
chr1	StringTie	transcript	235660570	235843356	1000	-	.	gene_id "MSTRG.17088"; transcript_id "MSTRG.17088.2";
chr1	StringTie	exon	235660570	235663078	1000	-	.	gene_id "MSTRG.17088"; transcript_id "MSTRG.17088.2"; exon_number "1";
chr1	StringTie	exon	235663984	235664055	1000	-	.	gene_id "MSTRG.17088"; transcript_id "MSTRG.17088.2"; exon_number "2";
chr1	StringTie	exon	235664465	235664621	1000	-	.	gene_id "MSTRG.17088"; transcript_id "MSTRG.17088.2"; exon_number "3";
chr1	StringTie	exon	235677091	235677188	1000	-	.	gene_id "MSTRG.17088"; transcript_id "MSTRG.17088.2"; exon_number "4";
chr1	StringTie	exon	235677480	235677619	1000	-	.	gene_id "MSTRG.17088"; transcript_id "MSTRG.17088.2"; exon_number "5";
chr1	StringTie	exon	235686949	235687047	1000	-	.	gene_id "MSTRG.17088"; transcript_id "MSTRG.17088.2"; exon_number "6";
chr1	StringTie	exon	235693350	235693486	1000	-	.	gene_id "MSTRG.17088"; transcript_id "MSTRG.17088.2"; exon_number "7";
chr1	StringTie	exon	235697083	235697272	1000	-	.	gene_id "MSTRG.17088"; transcript_id "MSTRG.17088.2"; exon_number "8";
chr1	StringTie	exon	235702747	235702977	1000	-	.	gene_id "MSTRG.17088"; transcript_id "MSTRG.17088.2"; exon_number "9";
chr1	StringTie	exon	235709091	235709308	1000	-	.	gene_id "MSTRG.17088"; transcript_id "MSTRG.17088.2"; exon_number "10";
chr1	StringTie	exon	235712057	235712197	1000	-	.	gene_id "MSTRG.17088"; transcript_id "MSTRG.17088.2"; exon_number "11";
chr1	StringTie	exon	235715201	235715357	1000	-	.	gene_id "MSTRG.17088"; transcript_id "MSTRG.17088.2"; exon_number "12";
chr1	StringTie	exon	235716712	235716778	1000	-	.	gene_id "MSTRG.17088"; transcript_id "MSTRG.17088.2"; exon_number "13";
chr1	StringTie	exon	235720661	235720905	1000	-	.	gene_id "MSTRG.17088"; transcript_id "MSTRG.17088.2"; exon_number "14";
chr1	StringTie	exon	235724028	235724180	1000	-	.	gene_id "MSTRG.17088"; transcript_id "MSTRG.17088.2"; exon_number "15";
chr1	StringTie	exon	235728076	235728131	1000	-	.	gene_id "MSTRG.17088"; transcript_id "MSTRG.17088.2"; exon_number "16";
chr1	StringTie	exon	235729596	235729657	1000	-	.	gene_id "MSTRG.17088"; transcript_id "MSTRG.17088.2"; exon_number "17";
chr1	StringTie	exon	235730847	235730943	1000	-	.	gene_id "MSTRG.17088"; transcript_id "MSTRG.17088.2"; exon_number "18";
chr1	StringTie	exon	235731032	235731177	1000	-	.	gene_id "MSTRG.17088"; transcript_id "MSTRG.17088.2"; exon_number "19";
chr1	StringTie	exon	235733503	235733691	1000	-	.	gene_id "MSTRG.17088"; transcript_id "MSTRG.17088.2"; exon_number "20";
chr1	StringTie	exon	235733830	235733906	1000	-	.	gene_id "MSTRG.17088"; transcript_id "MSTRG.17088.2"; exon_number "21";
chr1	StringTie	exon	235734483	235734659	1000	-	.	gene_id "MSTRG.17088"; transcript_id "MSTRG.17088.2"; exon_number "22";
chr1	StringTie	exon	235741422	235741628	1000	-	.	gene_id "MSTRG.17088"; transcript_id "MSTRG.17088.2"; exon_number "23";
chr1	StringTie	exon	235743979	235744157	1000	-	.	gene_id "MSTRG.17088"; transcript_id "MSTRG.17088.2"; exon_number "24";
chr1	StringTie	exon	235746336	235746527	1000	-	.	gene_id "MSTRG.17088"; transcript_id "MSTRG.17088.2"; exon_number "25";
chr1	StringTie	exon	235751210	235751362	1000	-	.	gene_id "MSTRG.17088"; transcript_id "MSTRG.17088.2"; exon_number "26";
chr1	StringTie	exon	235752005	235752171	1000	-	.	gene_id "MSTRG.17088"; transcript_id "MSTRG.17088.2"; exon_number "27";
chr1	StringTie	exon	235753044	235753274	1000	-	.	gene_id "MSTRG.17088"; transcript_id "MSTRG.17088.2"; exon_number "28";
chr1	StringTie	exon	235755478	235755647	1000	-	.	gene_id "MSTRG.17088"; transcript_id "MSTRG.17088.2"; exon_number "29";
chr1	StringTie	exon	235757281	235757458	1000	-	.	gene_id "MSTRG.17088"; transcript_id "MSTRG.17088.2"; exon_number "30";
chr1	StringTie	exon	235758972	235759599	1000	-	.	gene_id "MSTRG.17088"; transcript_id "MSTRG.17088.2"; exon_number "31";
chr1	StringTie	exon	235762720	235762851	1000	-	.	gene_id "MSTRG.17088"; transcript_id "MSTRG.17088.2"; exon_number "32";
chr1	StringTie	exon	235766079	235766277	1000	-	.	gene_id "MSTRG.17088"; transcript_id "MSTRG.17088.2"; exon_number "33";
chr1	StringTie	exon	235770160	235770297	1000	-	.	gene_id "MSTRG.17088"; transcript_id "MSTRG.17088.2"; exon_number "34";
chr1	StringTie	exon	235773842	235773991	1000	-	.	gene_id "MSTRG.17088"; transcript_id "MSTRG.17088.2"; exon_number "35";
chr1	StringTie	exon	235774913	235775086	1000	-	.	gene_id "MSTRG.17088"; transcript_id "MSTRG.17088.2"; exon_number "36";
chr1	StringTie	exon	235777063	235777308	1000	-	.	gene_id "MSTRG.17088"; transcript_id "MSTRG.17088.2"; exon_number "37";
chr1	StringTie	exon	235780865	235781055	1000	-	.	gene_id "MSTRG.17088"; transcript_id "MSTRG.17088.2"; exon_number "38";
chr1	StringTie	exon	235781927	235782087	1000	-	.	gene_id "MSTRG.17088"; transcript_id "MSTRG.17088.2"; exon_number "39";
chr1	StringTie	exon	235787200	235787373	1000	-	.	gene_id "MSTRG.17088"; transcript_id "MSTRG.17088.2"; exon_number "40";
chr1	StringTie	exon	235788701	235788845	1000	-	.	gene_id "MSTRG.17088"; transcript_id "MSTRG.17088.2"; exon_number "41";
chr1	StringTie	exon	235791699	235792125	1000	-	.	gene_id "MSTRG.17088"; transcript_id "MSTRG.17088.2"; exon_number "42";
chr1	StringTie	exon	235793503	235793612	1000	-	.	gene_id "MSTRG.17088"; transcript_id "MSTRG.17088.2"; exon_number "43";
chr1	StringTie	exon	235800320	235800386	1000	-	.	gene_id "MSTRG.17088"; transcript_id "MSTRG.17088.2"; exon_number "44";
chr1	StringTie	exon	235800871	235801097	1000	-	.	gene_id "MSTRG.17088"; transcript_id "MSTRG.17088.2"; exon_number "45";
chr1	StringTie	exon	235802908	235803064	1000	-	.	gene_id "MSTRG.17088"; transcript_id "MSTRG.17088.2"; exon_number "46";
chr1	StringTie	exon	235804504	235804665	1000	-	.	gene_id "MSTRG.17088"; transcript_id "MSTRG.17088.2"; exon_number "47";
chr1	StringTie	exon	235805743	235806772	1000	-	.	gene_id "MSTRG.17088"; transcript_id "MSTRG.17088.2"; exon_number "48";
chr1	StringTie	exon	235808455	235810534	1000	-	.	gene_id "MSTRG.17088"; transcript_id "MSTRG.17088.2"; exon_number "49";
chr1	StringTie	exon	235812971	235813061	1000	-	.	gene_id "MSTRG.17088"; transcript_id "MSTRG.17088.2"; exon_number "50";
chr1	StringTie	exon	235830226	235830424	1000	-	.	gene_id "MSTRG.17088"; transcript_id "MSTRG.17088.2"; exon_number "51";
chr1	StringTie	exon	235833578	235833667	1000	-	.	gene_id "MSTRG.17088"; transcript_id "MSTRG.17088.2"; exon_number "52";
chr1	StringTie	exon	235842724	235843356	1000	-	.	gene_id "MSTRG.17088"; transcript_id "MSTRG.17088.2"; exon_number "53";
chr1	StringTie	transcript	235660973	235777308	1000	-	.	gene_id "MSTRG.17088"; transcript_id "MSTRG.17088.20";
chr1	StringTie	exon	235660973	235663078	1000	-	.	gene_id "MSTRG.17088"; transcript_id "MSTRG.17088.20"; exon_number "1";
chr1	StringTie	exon	235663984	235664621	1000	-	.	gene_id "MSTRG.17088"; transcript_id "MSTRG.17088.20"; exon_number "2";
chr1	StringTie	exon	235677091	235677188	1000	-	.	gene_id "MSTRG.17088"; transcript_id "MSTRG.17088.20"; exon_number "3";
chr1	StringTie	exon	235677480	235677619	1000	-	.	gene_id "MSTRG.17088"; transcript_id "MSTRG.17088.20"; exon_number "4";
chr1	StringTie	exon	235686949	235687047	1000	-	.	gene_id "MSTRG.17088"; transcript_id "MSTRG.17088.20"; exon_number "5";
chr1	StringTie	exon	235693350	235697272	1000	-	.	gene_id "MSTRG.17088"; transcript_id "MSTRG.17088.20"; exon_number "6";
chr1	StringTie	exon	235702747	235702977	1000	-	.	gene_id "MSTRG.17088"; transcript_id "MSTRG.17088.20"; exon_number "7";
chr1	StringTie	exon	235709091	235709308	1000	-	.	gene_id "MSTRG.17088"; transcript_id "MSTRG.17088.20"; exon_number "8";
chr1	StringTie	exon	235712057	235713176	1000	-	.	gene_id "MSTRG.17088"; transcript_id "MSTRG.17088.20"; exon_number "9";
chr1	StringTie	exon	235715201	235715357	1000	-	.	gene_id "MSTRG.17088"; transcript_id "MSTRG.17088.20"; exon_number "10";
chr1	StringTie	exon	235716712	235716778	1000	-	.	gene_id "MSTRG.17088"; transcript_id "MSTRG.17088.20"; exon_number "11";
chr1	StringTie	exon	235720661	235720905	1000	-	.	gene_id "MSTRG.17088"; transcript_id "MSTRG.17088.20"; exon_number "12";
chr1	StringTie	exon	235724028	235724180	1000	-	.	gene_id "MSTRG.17088"; transcript_id "MSTRG.17088.20"; exon_number "13";
chr1	StringTie	exon	235728076	235728131	1000	-	.	gene_id "MSTRG.17088"; transcript_id "MSTRG.17088.20"; exon_number "14";
chr1	StringTie	exon	235729596	235729657	1000	-	.	gene_id "MSTRG.17088"; transcript_id "MSTRG.17088.20"; exon_number "15";
chr1	StringTie	exon	235730847	235730943	1000	-	.	gene_id "MSTRG.17088"; transcript_id "MSTRG.17088.20"; exon_number "16";
chr1	StringTie	exon	235731032	235731177	1000	-	.	gene_id "MSTRG.17088"; transcript_id "MSTRG.17088.20"; exon_number "17";
chr1	StringTie	exon	235733503	235733691	1000	-	.	gene_id "MSTRG.17088"; transcript_id "MSTRG.17088.20"; exon_number "18";
chr1	StringTie	exon	235733830	235733906	1000	-	.	gene_id "MSTRG.17088"; transcript_id "MSTRG.17088.20"; exon_number "19";
chr1	StringTie	exon	235734483	235734659	1000	-	.	gene_id "MSTRG.17088"; transcript_id "MSTRG.17088.20"; exon_number "20";
chr1	StringTie	exon	235741422	235741628	1000	-	.	gene_id "MSTRG.17088"; transcript_id "MSTRG.17088.20"; exon_number "21";
chr1	StringTie	exon	235743979	235744157	1000	-	.	gene_id "MSTRG.17088"; transcript_id "MSTRG.17088.20"; exon_number "22";
chr1	StringTie	exon	235746336	235746527	1000	-	.	gene_id "MSTRG.17088"; transcript_id "MSTRG.17088.20"; exon_number "23";
chr1	StringTie	exon	235751210	235751362	1000	-	.	gene_id "MSTRG.17088"; transcript_id "MSTRG.17088.20"; exon_number "24";
chr1	StringTie	exon	235752005	235752171	1000	-	.	gene_id "MSTRG.17088"; transcript_id "MSTRG.17088.20"; exon_number "25";
chr1	StringTie	exon	235753044	235753274	1000	-	.	gene_id "MSTRG.17088"; transcript_id "MSTRG.17088.20"; exon_number "26";
chr1	StringTie	exon	235755478	235755647	1000	-	.	gene_id "MSTRG.17088"; transcript_id "MSTRG.17088.20"; exon_number "27";
chr1	StringTie	exon	235757281	235757458	1000	-	.	gene_id "MSTRG.17088"; transcript_id "MSTRG.17088.20"; exon_number "28";
chr1	StringTie	exon	235758972	235759599	1000	-	.	gene_id "MSTRG.17088"; transcript_id "MSTRG.17088.20"; exon_number "29";
chr1	StringTie	exon	235762720	235762851	1000	-	.	gene_id "MSTRG.17088"; transcript_id "MSTRG.17088.20"; exon_number "30";
chr1	StringTie	exon	235766079	235766277	1000	-	.	gene_id "MSTRG.17088"; transcript_id "MSTRG.17088.20"; exon_number "31";
chr1	StringTie	exon	235774913	235775086	1000	-	.	gene_id "MSTRG.17088"; transcript_id "MSTRG.17088.20"; exon_number "32";
chr1	StringTie	exon	235777063	235777308	1000	-	.	gene_id "MSTRG.17088"; transcript_id "MSTRG.17088.20"; exon_number "33";
chr1	StringTie	transcript	235660978	235833710	1000	-	.	gene_id "MSTRG.17088"; transcript_id "MSTRG.17088.21";
chr1	StringTie	exon	235660978	235663078	1000	-	.	gene_id "MSTRG.17088"; transcript_id "MSTRG.17088.21"; exon_number "1";
chr1	StringTie	exon	235663984	235664055	1000	-	.	gene_id "MSTRG.17088"; transcript_id "MSTRG.17088.21"; exon_number "2";
chr1	StringTie	exon	235664465	235664621	1000	-	.	gene_id "MSTRG.17088"; transcript_id "MSTRG.17088.21"; exon_number "3";
chr1	StringTie	exon	235677091	235677188	1000	-	.	gene_id "MSTRG.17088"; transcript_id "MSTRG.17088.21"; exon_number "4";
chr1	StringTie	exon	235677480	235677619	1000	-	.	gene_id "MSTRG.17088"; transcript_id "MSTRG.17088.21"; exon_number "5";
chr1	StringTie	exon	235686949	235687047	1000	-	.	gene_id "MSTRG.17088"; transcript_id "MSTRG.17088.21"; exon_number "6";
chr1	StringTie	exon	235693350	235693486	1000	-	.	gene_id "MSTRG.17088"; transcript_id "MSTRG.17088.21"; exon_number "7";
chr1	StringTie	exon	235697083	235697272	1000	-	.	gene_id "MSTRG.17088"; transcript_id "MSTRG.17088.21"; exon_number "8";
chr1	StringTie	exon	235702747	235702977	1000	-	.	gene_id "MSTRG.17088"; transcript_id "MSTRG.17088.21"; exon_number "9";
chr1	StringTie	exon	235709091	235709308	1000	-	.	gene_id "MSTRG.17088"; transcript_id "MSTRG.17088.21"; exon_number "10";
chr1	StringTie	exon	235712057	235712197	1000	-	.	gene_id "MSTRG.17088"; transcript_id "MSTRG.17088.21"; exon_number "11";
chr1	StringTie	exon	235715201	235715357	1000	-	.	gene_id "MSTRG.17088"; transcript_id "MSTRG.17088.21"; exon_number "12";
chr1	StringTie	exon	235716712	235716778	1000	-	.	gene_id "MSTRG.17088"; transcript_id "MSTRG.17088.21"; exon_number "13";
chr1	StringTie	exon	235720661	235720905	1000	-	.	gene_id "MSTRG.17088"; transcript_id "MSTRG.17088.21"; exon_number "14";
chr1	StringTie	exon	235724028	235724180	1000	-	.	gene_id "MSTRG.17088"; transcript_id "MSTRG.17088.21"; exon_number "15";
chr1	StringTie	exon	235728076	235728131	1000	-	.	gene_id "MSTRG.17088"; transcript_id "MSTRG.17088.21"; exon_number "16";
chr1	StringTie	exon	235729596	235729657	1000	-	.	gene_id "MSTRG.17088"; transcript_id "MSTRG.17088.21"; exon_number "17";
chr1	StringTie	exon	235730847	235730943	1000	-	.	gene_id "MSTRG.17088"; transcript_id "MSTRG.17088.21"; exon_number "18";
chr1	StringTie	exon	235731032	235731177	1000	-	.	gene_id "MSTRG.17088"; transcript_id "MSTRG.17088.21"; exon_number "19";
chr1	StringTie	exon	235733503	235733691	1000	-	.	gene_id "MSTRG.17088"; transcript_id "MSTRG.17088.21"; exon_number "20";
chr1	StringTie	exon	235733830	235733906	1000	-	.	gene_id "MSTRG.17088"; transcript_id "MSTRG.17088.21"; exon_number "21";
chr1	StringTie	exon	235734483	235734659	1000	-	.	gene_id "MSTRG.17088"; transcript_id "MSTRG.17088.21"; exon_number "22";
chr1	StringTie	exon	235741422	235741628	1000	-	.	gene_id "MSTRG.17088"; transcript_id "MSTRG.17088.21"; exon_number "23";
chr1	StringTie	exon	235743979	235744157	1000	-	.	gene_id "MSTRG.17088"; transcript_id "MSTRG.17088.21"; exon_number "24";
chr1	StringTie	exon	235746336	235746527	1000	-	.	gene_id "MSTRG.17088"; transcript_id "MSTRG.17088.21"; exon_number "25";
chr1	StringTie	exon	235747170	235747331	1000	-	.	gene_id "MSTRG.17088"; transcript_id "MSTRG.17088.21"; exon_number "26";
chr1	StringTie	exon	235751210	235751362	1000	-	.	gene_id "MSTRG.17088"; transcript_id "MSTRG.17088.21"; exon_number "27";
chr1	StringTie	exon	235752005	235752171	1000	-	.	gene_id "MSTRG.17088"; transcript_id "MSTRG.17088.21"; exon_number "28";
chr1	StringTie	exon	235753044	235753274	1000	-	.	gene_id "MSTRG.17088"; transcript_id "MSTRG.17088.21"; exon_number "29";
chr1	StringTie	exon	235755478	235755647	1000	-	.	gene_id "MSTRG.17088"; transcript_id "MSTRG.17088.21"; exon_number "30";
chr1	StringTie	exon	235757281	235757458	1000	-	.	gene_id "MSTRG.17088"; transcript_id "MSTRG.17088.21"; exon_number "31";
chr1	StringTie	exon	235758972	235759599	1000	-	.	gene_id "MSTRG.17088"; transcript_id "MSTRG.17088.21"; exon_number "32";
chr1	StringTie	exon	235762720	235762851	1000	-	.	gene_id "MSTRG.17088"; transcript_id "MSTRG.17088.21"; exon_number "33";
chr1	StringTie	exon	235766079	235766277	1000	-	.	gene_id "MSTRG.17088"; transcript_id "MSTRG.17088.21"; exon_number "34";
chr1	StringTie	exon	235770160	235770297	1000	-	.	gene_id "MSTRG.17088"; transcript_id "MSTRG.17088.21"; exon_number "35";
chr1	StringTie	exon	235773842	235773991	1000	-	.	gene_id "MSTRG.17088"; transcript_id "MSTRG.17088.21"; exon_number "36";
chr1	StringTie	exon	235774913	235775086	1000	-	.	gene_id "MSTRG.17088"; transcript_id "MSTRG.17088.21"; exon_number "37";
chr1	StringTie	exon	235777063	235777308	1000	-	.	gene_id "MSTRG.17088"; transcript_id "MSTRG.17088.21"; exon_number "38";
chr1	StringTie	exon	235780865	235781055	1000	-	.	gene_id "MSTRG.17088"; transcript_id "MSTRG.17088.21"; exon_number "39";
chr1	StringTie	exon	235781927	235782087	1000	-	.	gene_id "MSTRG.17088"; transcript_id "MSTRG.17088.21"; exon_number "40";
chr1	StringTie	exon	235787200	235787373	1000	-	.	gene_id "MSTRG.17088"; transcript_id "MSTRG.17088.21"; exon_number "41";
chr1	StringTie	exon	235788701	235788845	1000	-	.	gene_id "MSTRG.17088"; transcript_id "MSTRG.17088.21"; exon_number "42";
chr1	StringTie	exon	235791699	235792125	1000	-	.	gene_id "MSTRG.17088"; transcript_id "MSTRG.17088.21"; exon_number "43";
chr1	StringTie	exon	235793503	235793612	1000	-	.	gene_id "MSTRG.17088"; transcript_id "MSTRG.17088.21"; exon_number "44";
chr1	StringTie	exon	235800320	235800386	1000	-	.	gene_id "MSTRG.17088"; transcript_id "MSTRG.17088.21"; exon_number "45";
chr1	StringTie	exon	235800871	235801097	1000	-	.	gene_id "MSTRG.17088"; transcript_id "MSTRG.17088.21"; exon_number "46";
chr1	StringTie	exon	235802908	235803064	1000	-	.	gene_id "MSTRG.17088"; transcript_id "MSTRG.17088.21"; exon_number "47";
chr1	StringTie	exon	235804504	235804665	1000	-	.	gene_id "MSTRG.17088"; transcript_id "MSTRG.17088.21"; exon_number "48";
chr1	StringTie	exon	235805743	235806772	1000	-	.	gene_id "MSTRG.17088"; transcript_id "MSTRG.17088.21"; exon_number "49";
chr1	StringTie	exon	235808079	235808283	1000	-	.	gene_id "MSTRG.17088"; transcript_id "MSTRG.17088.21"; exon_number "50";
chr1	StringTie	exon	235808455	235810534	1000	-	.	gene_id "MSTRG.17088"; transcript_id "MSTRG.17088.21"; exon_number "51";
chr1	StringTie	exon	235812971	235813061	1000	-	.	gene_id "MSTRG.17088"; transcript_id "MSTRG.17088.21"; exon_number "52";
chr1	StringTie	exon	235830226	235830424	1000	-	.	gene_id "MSTRG.17088"; transcript_id "MSTRG.17088.21"; exon_number "53";
chr1	StringTie	exon	235833578	235833710	1000	-	.	gene_id "MSTRG.17088"; transcript_id "MSTRG.17088.21"; exon_number "54";
chr1	StringTie	transcript	235660989	235808113	1000	-	.	gene_id "MSTRG.17088"; transcript_id "MSTRG.17088.22";
chr1	StringTie	exon	235660989	235663078	1000	-	.	gene_id "MSTRG.17088"; transcript_id "MSTRG.17088.22"; exon_number "1";
chr1	StringTie	exon	235663984	235664055	1000	-	.	gene_id "MSTRG.17088"; transcript_id "MSTRG.17088.22"; exon_number "2";
chr1	StringTie	exon	235664465	235664554	1000	-	.	gene_id "MSTRG.17088"; transcript_id "MSTRG.17088.22"; exon_number "3";
chr1	StringTie	exon	235677091	235677188	1000	-	.	gene_id "MSTRG.17088"; transcript_id "MSTRG.17088.22"; exon_number "4";
chr1	StringTie	exon	235677480	235677619	1000	-	.	gene_id "MSTRG.17088"; transcript_id "MSTRG.17088.22"; exon_number "5";
chr1	StringTie	exon	235686949	235687047	1000	-	.	gene_id "MSTRG.17088"; transcript_id "MSTRG.17088.22"; exon_number "6";
chr1	StringTie	exon	235693350	235693486	1000	-	.	gene_id "MSTRG.17088"; transcript_id "MSTRG.17088.22"; exon_number "7";
chr1	StringTie	exon	235697083	235697272	1000	-	.	gene_id "MSTRG.17088"; transcript_id "MSTRG.17088.22"; exon_number "8";
chr1	StringTie	exon	235702747	235702977	1000	-	.	gene_id "MSTRG.17088"; transcript_id "MSTRG.17088.22"; exon_number "9";
chr1	StringTie	exon	235709091	235709308	1000	-	.	gene_id "MSTRG.17088"; transcript_id "MSTRG.17088.22"; exon_number "10";
chr1	StringTie	exon	235712057	235712197	1000	-	.	gene_id "MSTRG.17088"; transcript_id "MSTRG.17088.22"; exon_number "11";
chr1	StringTie	exon	235715201	235715357	1000	-	.	gene_id "MSTRG.17088"; transcript_id "MSTRG.17088.22"; exon_number "12";
chr1	StringTie	exon	235716712	235716778	1000	-	.	gene_id "MSTRG.17088"; transcript_id "MSTRG.17088.22"; exon_number "13";
chr1	StringTie	exon	235720661	235720905	1000	-	.	gene_id "MSTRG.17088"; transcript_id "MSTRG.17088.22"; exon_number "14";
chr1	StringTie	exon	235724028	235724180	1000	-	.	gene_id "MSTRG.17088"; transcript_id "MSTRG.17088.22"; exon_number "15";
chr1	StringTie	exon	235728076	235728131	1000	-	.	gene_id "MSTRG.17088"; transcript_id "MSTRG.17088.22"; exon_number "16";
chr1	StringTie	exon	235729596	235729657	1000	-	.	gene_id "MSTRG.17088"; transcript_id "MSTRG.17088.22"; exon_number "17";
chr1	StringTie	exon	235730847	235730943	1000	-	.	gene_id "MSTRG.17088"; transcript_id "MSTRG.17088.22"; exon_number "18";
chr1	StringTie	exon	235731032	235731177	1000	-	.	gene_id "MSTRG.17088"; transcript_id "MSTRG.17088.22"; exon_number "19";
chr1	StringTie	exon	235733503	235733691	1000	-	.	gene_id "MSTRG.17088"; transcript_id "MSTRG.17088.22"; exon_number "20";
chr1	StringTie	exon	235733830	235733906	1000	-	.	gene_id "MSTRG.17088"; transcript_id "MSTRG.17088.22"; exon_number "21";
chr1	StringTie	exon	235734483	235734659	1000	-	.	gene_id "MSTRG.17088"; transcript_id "MSTRG.17088.22"; exon_number "22";
chr1	StringTie	exon	235741422	235741628	1000	-	.	gene_id "MSTRG.17088"; transcript_id "MSTRG.17088.22"; exon_number "23";
chr1	StringTie	exon	235743979	235744157	1000	-	.	gene_id "MSTRG.17088"; transcript_id "MSTRG.17088.22"; exon_number "24";
chr1	StringTie	exon	235746336	235746527	1000	-	.	gene_id "MSTRG.17088"; transcript_id "MSTRG.17088.22"; exon_number "25";
chr1	StringTie	exon	235751210	235751362	1000	-	.	gene_id "MSTRG.17088"; transcript_id "MSTRG.17088.22"; exon_number "26";
chr1	StringTie	exon	235752005	235752171	1000	-	.	gene_id "MSTRG.17088"; transcript_id "MSTRG.17088.22"; exon_number "27";
chr1	StringTie	exon	235753044	235753274	1000	-	.	gene_id "MSTRG.17088"; transcript_id "MSTRG.17088.22"; exon_number "28";
chr1	StringTie	exon	235755478	235755647	1000	-	.	gene_id "MSTRG.17088"; transcript_id "MSTRG.17088.22"; exon_number "29";
chr1	StringTie	exon	235757281	235757458	1000	-	.	gene_id "MSTRG.17088"; transcript_id "MSTRG.17088.22"; exon_number "30";
chr1	StringTie	exon	235758972	235759599	1000	-	.	gene_id "MSTRG.17088"; transcript_id "MSTRG.17088.22"; exon_number "31";
chr1	StringTie	exon	235762720	235762851	1000	-	.	gene_id "MSTRG.17088"; transcript_id "MSTRG.17088.22"; exon_number "32";
chr1	StringTie	exon	235766079	235766277	1000	-	.	gene_id "MSTRG.17088"; transcript_id "MSTRG.17088.22"; exon_number "33";
chr1	StringTie	exon	235773842	235773991	1000	-	.	gene_id "MSTRG.17088"; transcript_id "MSTRG.17088.22"; exon_number "34";
chr1	StringTie	exon	235774913	235775086	1000	-	.	gene_id "MSTRG.17088"; transcript_id "MSTRG.17088.22"; exon_number "35";
chr1	StringTie	exon	235777063	235777308	1000	-	.	gene_id "MSTRG.17088"; transcript_id "MSTRG.17088.22"; exon_number "36";
chr1	StringTie	exon	235780865	235781055	1000	-	.	gene_id "MSTRG.17088"; transcript_id "MSTRG.17088.22"; exon_number "37";
chr1	StringTie	exon	235781927	235782087	1000	-	.	gene_id "MSTRG.17088"; transcript_id "MSTRG.17088.22"; exon_number "38";
chr1	StringTie	exon	235787200	235787373	1000	-	.	gene_id "MSTRG.17088"; transcript_id "MSTRG.17088.22"; exon_number "39";
chr1	StringTie	exon	235788701	235788845	1000	-	.	gene_id "MSTRG.17088"; transcript_id "MSTRG.17088.22"; exon_number "40";
chr1	StringTie	exon	235791699	235792125	1000	-	.	gene_id "MSTRG.17088"; transcript_id "MSTRG.17088.22"; exon_number "41";
chr1	StringTie	exon	235793503	235793612	1000	-	.	gene_id "MSTRG.17088"; transcript_id "MSTRG.17088.22"; exon_number "42";
chr1	StringTie	exon	235800320	235800386	1000	-	.	gene_id "MSTRG.17088"; transcript_id "MSTRG.17088.22"; exon_number "43";
chr1	StringTie	exon	235800871	235801097	1000	-	.	gene_id "MSTRG.17088"; transcript_id "MSTRG.17088.22"; exon_number "44";
chr1	StringTie	exon	235802908	235803064	1000	-	.	gene_id "MSTRG.17088"; transcript_id "MSTRG.17088.22"; exon_number "45";
chr1	StringTie	exon	235804504	235804665	1000	-	.	gene_id "MSTRG.17088"; transcript_id "MSTRG.17088.22"; exon_number "46";
chr1	StringTie	exon	235805743	235806772	1000	-	.	gene_id "MSTRG.17088"; transcript_id "MSTRG.17088.22"; exon_number "47";
chr1	StringTie	exon	235808079	235808113	1000	-	.	gene_id "MSTRG.17088"; transcript_id "MSTRG.17088.22"; exon_number "48";
chr1	StringTie	transcript	235660998	235836387	1000	-	.	gene_id "MSTRG.17088"; transcript_id "MSTRG.17088.23";
chr1	StringTie	exon	235660998	235663078	1000	-	.	gene_id "MSTRG.17088"; transcript_id "MSTRG.17088.23"; exon_number "1";
chr1	StringTie	exon	235663984	235664055	1000	-	.	gene_id "MSTRG.17088"; transcript_id "MSTRG.17088.23"; exon_number "2";
chr1	StringTie	exon	235664465	235664621	1000	-	.	gene_id "MSTRG.17088"; transcript_id "MSTRG.17088.23"; exon_number "3";
chr1	StringTie	exon	235677091	235677188	1000	-	.	gene_id "MSTRG.17088"; transcript_id "MSTRG.17088.23"; exon_number "4";
chr1	StringTie	exon	235677480	235677619	1000	-	.	gene_id "MSTRG.17088"; transcript_id "MSTRG.17088.23"; exon_number "5";
chr1	StringTie	exon	235686949	235687047	1000	-	.	gene_id "MSTRG.17088"; transcript_id "MSTRG.17088.23"; exon_number "6";
chr1	StringTie	exon	235693350	235693486	1000	-	.	gene_id "MSTRG.17088"; transcript_id "MSTRG.17088.23"; exon_number "7";
chr1	StringTie	exon	235697083	235697272	1000	-	.	gene_id "MSTRG.17088"; transcript_id "MSTRG.17088.23"; exon_number "8";
chr1	StringTie	exon	235702747	235702977	1000	-	.	gene_id "MSTRG.17088"; transcript_id "MSTRG.17088.23"; exon_number "9";
chr1	StringTie	exon	235709091	235709308	1000	-	.	gene_id "MSTRG.17088"; transcript_id "MSTRG.17088.23"; exon_number "10";
chr1	StringTie	exon	235712057	235712197	1000	-	.	gene_id "MSTRG.17088"; transcript_id "MSTRG.17088.23"; exon_number "11";
chr1	StringTie	exon	235715201	235715357	1000	-	.	gene_id "MSTRG.17088"; transcript_id "MSTRG.17088.23"; exon_number "12";
chr1	StringTie	exon	235716712	235716778	1000	-	.	gene_id "MSTRG.17088"; transcript_id "MSTRG.17088.23"; exon_number "13";
chr1	StringTie	exon	235720661	235720905	1000	-	.	gene_id "MSTRG.17088"; transcript_id "MSTRG.17088.23"; exon_number "14";
chr1	StringTie	exon	235724028	235724180	1000	-	.	gene_id "MSTRG.17088"; transcript_id "MSTRG.17088.23"; exon_number "15";
chr1	StringTie	exon	235728076	235728131	1000	-	.	gene_id "MSTRG.17088"; transcript_id "MSTRG.17088.23"; exon_number "16";
chr1	StringTie	exon	235729596	235729657	1000	-	.	gene_id "MSTRG.17088"; transcript_id "MSTRG.17088.23"; exon_number "17";
chr1	StringTie	exon	235730847	235730943	1000	-	.	gene_id "MSTRG.17088"; transcript_id "MSTRG.17088.23"; exon_number "18";
chr1	StringTie	exon	235731032	235731177	1000	-	.	gene_id "MSTRG.17088"; transcript_id "MSTRG.17088.23"; exon_number "19";
chr1	StringTie	exon	235733503	235733691	1000	-	.	gene_id "MSTRG.17088"; transcript_id "MSTRG.17088.23"; exon_number "20";
chr1	StringTie	exon	235733830	235733906	1000	-	.	gene_id "MSTRG.17088"; transcript_id "MSTRG.17088.23"; exon_number "21";
chr1	StringTie	exon	235734483	235734659	1000	-	.	gene_id "MSTRG.17088"; transcript_id "MSTRG.17088.23"; exon_number "22";
chr1	StringTie	exon	235741422	235741628	1000	-	.	gene_id "MSTRG.17088"; transcript_id "MSTRG.17088.23"; exon_number "23";
chr1	StringTie	exon	235743979	235744157	1000	-	.	gene_id "MSTRG.17088"; transcript_id "MSTRG.17088.23"; exon_number "24";
chr1	StringTie	exon	235746336	235746527	1000	-	.	gene_id "MSTRG.17088"; transcript_id "MSTRG.17088.23"; exon_number "25";
chr1	StringTie	exon	235751210	235751362	1000	-	.	gene_id "MSTRG.17088"; transcript_id "MSTRG.17088.23"; exon_number "26";
chr1	StringTie	exon	235752005	235752171	1000	-	.	gene_id "MSTRG.17088"; transcript_id "MSTRG.17088.23"; exon_number "27";
chr1	StringTie	exon	235753044	235753274	1000	-	.	gene_id "MSTRG.17088"; transcript_id "MSTRG.17088.23"; exon_number "28";
chr1	StringTie	exon	235755478	235755647	1000	-	.	gene_id "MSTRG.17088"; transcript_id "MSTRG.17088.23"; exon_number "29";
chr1	StringTie	exon	235757281	235757458	1000	-	.	gene_id "MSTRG.17088"; transcript_id "MSTRG.17088.23"; exon_number "30";
chr1	StringTie	exon	235758972	235759599	1000	-	.	gene_id "MSTRG.17088"; transcript_id "MSTRG.17088.23"; exon_number "31";
chr1	StringTie	exon	235762720	235762851	1000	-	.	gene_id "MSTRG.17088"; transcript_id "MSTRG.17088.23"; exon_number "32";
chr1	StringTie	exon	235766079	235766277	1000	-	.	gene_id "MSTRG.17088"; transcript_id "MSTRG.17088.23"; exon_number "33";
chr1	StringTie	exon	235770160	235770297	1000	-	.	gene_id "MSTRG.17088"; transcript_id "MSTRG.17088.23"; exon_number "34";
chr1	StringTie	exon	235773842	235773991	1000	-	.	gene_id "MSTRG.17088"; transcript_id "MSTRG.17088.23"; exon_number "35";
chr1	StringTie	exon	235774913	235775086	1000	-	.	gene_id "MSTRG.17088"; transcript_id "MSTRG.17088.23"; exon_number "36";
chr1	StringTie	exon	235777063	235777308	1000	-	.	gene_id "MSTRG.17088"; transcript_id "MSTRG.17088.23"; exon_number "37";
chr1	StringTie	exon	235780865	235781055	1000	-	.	gene_id "MSTRG.17088"; transcript_id "MSTRG.17088.23"; exon_number "38";
chr1	StringTie	exon	235781927	235782087	1000	-	.	gene_id "MSTRG.17088"; transcript_id "MSTRG.17088.23"; exon_number "39";
chr1	StringTie	exon	235787200	235787373	1000	-	.	gene_id "MSTRG.17088"; transcript_id "MSTRG.17088.23"; exon_number "40";
chr1	StringTie	exon	235788701	235788845	1000	-	.	gene_id "MSTRG.17088"; transcript_id "MSTRG.17088.23"; exon_number "41";
chr1	StringTie	exon	235791699	235792125	1000	-	.	gene_id "MSTRG.17088"; transcript_id "MSTRG.17088.23"; exon_number "42";
chr1	StringTie	exon	235793503	235793612	1000	-	.	gene_id "MSTRG.17088"; transcript_id "MSTRG.17088.23"; exon_number "43";
chr1	StringTie	exon	235800320	235800386	1000	-	.	gene_id "MSTRG.17088"; transcript_id "MSTRG.17088.23"; exon_number "44";
chr1	StringTie	exon	235800871	235801097	1000	-	.	gene_id "MSTRG.17088"; transcript_id "MSTRG.17088.23"; exon_number "45";
chr1	StringTie	exon	235802908	235803064	1000	-	.	gene_id "MSTRG.17088"; transcript_id "MSTRG.17088.23"; exon_number "46";
chr1	StringTie	exon	235804504	235804665	1000	-	.	gene_id "MSTRG.17088"; transcript_id "MSTRG.17088.23"; exon_number "47";
chr1	StringTie	exon	235805743	235806772	1000	-	.	gene_id "MSTRG.17088"; transcript_id "MSTRG.17088.23"; exon_number "48";
chr1	StringTie	exon	235808455	235810534	1000	-	.	gene_id "MSTRG.17088"; transcript_id "MSTRG.17088.23"; exon_number "49";
chr1	StringTie	exon	235812971	235813061	1000	-	.	gene_id "MSTRG.17088"; transcript_id "MSTRG.17088.23"; exon_number "50";
chr1	StringTie	exon	235830226	235830424	1000	-	.	gene_id "MSTRG.17088"; transcript_id "MSTRG.17088.23"; exon_number "51";
chr1	StringTie	exon	235833578	235833667	1000	-	.	gene_id "MSTRG.17088"; transcript_id "MSTRG.17088.23"; exon_number "52";
chr1	StringTie	exon	235834303	235836387	1000	-	.	gene_id "MSTRG.17088"; transcript_id "MSTRG.17088.23"; exon_number "53";
chr1	StringTie	transcript	235660999	235883640	1000	-	.	gene_id "MSTRG.17088"; transcript_id "MSTRG.17088.24";
chr1	StringTie	exon	235660999	235663078	1000	-	.	gene_id "MSTRG.17088"; transcript_id "MSTRG.17088.24"; exon_number "1";
chr1	StringTie	exon	235663984	235664055	1000	-	.	gene_id "MSTRG.17088"; transcript_id "MSTRG.17088.24"; exon_number "2";
chr1	StringTie	exon	235664465	235664621	1000	-	.	gene_id "MSTRG.17088"; transcript_id "MSTRG.17088.24"; exon_number "3";
chr1	StringTie	exon	235677091	235677188	1000	-	.	gene_id "MSTRG.17088"; transcript_id "MSTRG.17088.24"; exon_number "4";
chr1	StringTie	exon	235677480	235677619	1000	-	.	gene_id "MSTRG.17088"; transcript_id "MSTRG.17088.24"; exon_number "5";
chr1	StringTie	exon	235686949	235687047	1000	-	.	gene_id "MSTRG.17088"; transcript_id "MSTRG.17088.24"; exon_number "6";
chr1	StringTie	exon	235693350	235693486	1000	-	.	gene_id "MSTRG.17088"; transcript_id "MSTRG.17088.24"; exon_number "7";
chr1	StringTie	exon	235697083	235697272	1000	-	.	gene_id "MSTRG.17088"; transcript_id "MSTRG.17088.24"; exon_number "8";
chr1	StringTie	exon	235702747	235702977	1000	-	.	gene_id "MSTRG.17088"; transcript_id "MSTRG.17088.24"; exon_number "9";
chr1	StringTie	exon	235709091	235709308	1000	-	.	gene_id "MSTRG.17088"; transcript_id "MSTRG.17088.24"; exon_number "10";
chr1	StringTie	exon	235712057	235712197	1000	-	.	gene_id "MSTRG.17088"; transcript_id "MSTRG.17088.24"; exon_number "11";
chr1	StringTie	exon	235715201	235715357	1000	-	.	gene_id "MSTRG.17088"; transcript_id "MSTRG.17088.24"; exon_number "12";
chr1	StringTie	exon	235716712	235716778	1000	-	.	gene_id "MSTRG.17088"; transcript_id "MSTRG.17088.24"; exon_number "13";
chr1	StringTie	exon	235720661	235720905	1000	-	.	gene_id "MSTRG.17088"; transcript_id "MSTRG.17088.24"; exon_number "14";
chr1	StringTie	exon	235724028	235724180	1000	-	.	gene_id "MSTRG.17088"; transcript_id "MSTRG.17088.24"; exon_number "15";
chr1	StringTie	exon	235728076	235728131	1000	-	.	gene_id "MSTRG.17088"; transcript_id "MSTRG.17088.24"; exon_number "16";
chr1	StringTie	exon	235729596	235729657	1000	-	.	gene_id "MSTRG.17088"; transcript_id "MSTRG.17088.24"; exon_number "17";
chr1	StringTie	exon	235730847	235730943	1000	-	.	gene_id "MSTRG.17088"; transcript_id "MSTRG.17088.24"; exon_number "18";
chr1	StringTie	exon	235731032	235731177	1000	-	.	gene_id "MSTRG.17088"; transcript_id "MSTRG.17088.24"; exon_number "19";
chr1	StringTie	exon	235733503	235733691	1000	-	.	gene_id "MSTRG.17088"; transcript_id "MSTRG.17088.24"; exon_number "20";
chr1	StringTie	exon	235733830	235733906	1000	-	.	gene_id "MSTRG.17088"; transcript_id "MSTRG.17088.24"; exon_number "21";
chr1	StringTie	exon	235734483	235734659	1000	-	.	gene_id "MSTRG.17088"; transcript_id "MSTRG.17088.24"; exon_number "22";
chr1	StringTie	exon	235741422	235741628	1000	-	.	gene_id "MSTRG.17088"; transcript_id "MSTRG.17088.24"; exon_number "23";
chr1	StringTie	exon	235743979	235744157	1000	-	.	gene_id "MSTRG.17088"; transcript_id "MSTRG.17088.24"; exon_number "24";
chr1	StringTie	exon	235746336	235746527	1000	-	.	gene_id "MSTRG.17088"; transcript_id "MSTRG.17088.24"; exon_number "25";
chr1	StringTie	exon	235747170	235747314	1000	-	.	gene_id "MSTRG.17088"; transcript_id "MSTRG.17088.24"; exon_number "26";
chr1	StringTie	exon	235751210	235751362	1000	-	.	gene_id "MSTRG.17088"; transcript_id "MSTRG.17088.24"; exon_number "27";
chr1	StringTie	exon	235752005	235752171	1000	-	.	gene_id "MSTRG.17088"; transcript_id "MSTRG.17088.24"; exon_number "28";
chr1	StringTie	exon	235753044	235753274	1000	-	.	gene_id "MSTRG.17088"; transcript_id "MSTRG.17088.24"; exon_number "29";
chr1	StringTie	exon	235755478	235755647	1000	-	.	gene_id "MSTRG.17088"; transcript_id "MSTRG.17088.24"; exon_number "30";
chr1	StringTie	exon	235757281	235757458	1000	-	.	gene_id "MSTRG.17088"; transcript_id "MSTRG.17088.24"; exon_number "31";
chr1	StringTie	exon	235758972	235759599	1000	-	.	gene_id "MSTRG.17088"; transcript_id "MSTRG.17088.24"; exon_number "32";
chr1	StringTie	exon	235762720	235762851	1000	-	.	gene_id "MSTRG.17088"; transcript_id "MSTRG.17088.24"; exon_number "33";
chr1	StringTie	exon	235766079	235766277	1000	-	.	gene_id "MSTRG.17088"; transcript_id "MSTRG.17088.24"; exon_number "34";
chr1	StringTie	exon	235770160	235770297	1000	-	.	gene_id "MSTRG.17088"; transcript_id "MSTRG.17088.24"; exon_number "35";
chr1	StringTie	exon	235773842	235773991	1000	-	.	gene_id "MSTRG.17088"; transcript_id "MSTRG.17088.24"; exon_number "36";
chr1	StringTie	exon	235774913	235775086	1000	-	.	gene_id "MSTRG.17088"; transcript_id "MSTRG.17088.24"; exon_number "37";
chr1	StringTie	exon	235777063	235777308	1000	-	.	gene_id "MSTRG.17088"; transcript_id "MSTRG.17088.24"; exon_number "38";
chr1	StringTie	exon	235780865	235781055	1000	-	.	gene_id "MSTRG.17088"; transcript_id "MSTRG.17088.24"; exon_number "39";
chr1	StringTie	exon	235781927	235782087	1000	-	.	gene_id "MSTRG.17088"; transcript_id "MSTRG.17088.24"; exon_number "40";
chr1	StringTie	exon	235787200	235787373	1000	-	.	gene_id "MSTRG.17088"; transcript_id "MSTRG.17088.24"; exon_number "41";
chr1	StringTie	exon	235788701	235788845	1000	-	.	gene_id "MSTRG.17088"; transcript_id "MSTRG.17088.24"; exon_number "42";
chr1	StringTie	exon	235791699	235792125	1000	-	.	gene_id "MSTRG.17088"; transcript_id "MSTRG.17088.24"; exon_number "43";
chr1	StringTie	exon	235793503	235793612	1000	-	.	gene_id "MSTRG.17088"; transcript_id "MSTRG.17088.24"; exon_number "44";
chr1	StringTie	exon	235800320	235800386	1000	-	.	gene_id "MSTRG.17088"; transcript_id "MSTRG.17088.24"; exon_number "45";
chr1	StringTie	exon	235800871	235801097	1000	-	.	gene_id "MSTRG.17088"; transcript_id "MSTRG.17088.24"; exon_number "46";
chr1	StringTie	exon	235802908	235803064	1000	-	.	gene_id "MSTRG.17088"; transcript_id "MSTRG.17088.24"; exon_number "47";
chr1	StringTie	exon	235804504	235804665	1000	-	.	gene_id "MSTRG.17088"; transcript_id "MSTRG.17088.24"; exon_number "48";
chr1	StringTie	exon	235805743	235806772	1000	-	.	gene_id "MSTRG.17088"; transcript_id "MSTRG.17088.24"; exon_number "49";
chr1	StringTie	exon	235808455	235810534	1000	-	.	gene_id "MSTRG.17088"; transcript_id "MSTRG.17088.24"; exon_number "50";
chr1	StringTie	exon	235812971	235813061	1000	-	.	gene_id "MSTRG.17088"; transcript_id "MSTRG.17088.24"; exon_number "51";
chr1	StringTie	exon	235830226	235830424	1000	-	.	gene_id "MSTRG.17088"; transcript_id "MSTRG.17088.24"; exon_number "52";
chr1	StringTie	exon	235833578	235833667	1000	-	.	gene_id "MSTRG.17088"; transcript_id "MSTRG.17088.24"; exon_number "53";
chr1	StringTie	exon	235883187	235883640	1000	-	.	gene_id "MSTRG.17088"; transcript_id "MSTRG.17088.24"; exon_number "54";
chr1	StringTie	transcript	235661002	235782063	1000	-	.	gene_id "MSTRG.17088"; transcript_id "MSTRG.17088.25";
chr1	StringTie	exon	235661002	235663078	1000	-	.	gene_id "MSTRG.17088"; transcript_id "MSTRG.17088.25"; exon_number "1";
chr1	StringTie	exon	235663984	235664055	1000	-	.	gene_id "MSTRG.17088"; transcript_id "MSTRG.17088.25"; exon_number "2";
chr1	StringTie	exon	235664465	235664554	1000	-	.	gene_id "MSTRG.17088"; transcript_id "MSTRG.17088.25"; exon_number "3";
chr1	StringTie	exon	235677091	235677188	1000	-	.	gene_id "MSTRG.17088"; transcript_id "MSTRG.17088.25"; exon_number "4";
chr1	StringTie	exon	235677480	235677619	1000	-	.	gene_id "MSTRG.17088"; transcript_id "MSTRG.17088.25"; exon_number "5";
chr1	StringTie	exon	235686949	235687047	1000	-	.	gene_id "MSTRG.17088"; transcript_id "MSTRG.17088.25"; exon_number "6";
chr1	StringTie	exon	235693350	235693486	1000	-	.	gene_id "MSTRG.17088"; transcript_id "MSTRG.17088.25"; exon_number "7";
chr1	StringTie	exon	235697083	235697272	1000	-	.	gene_id "MSTRG.17088"; transcript_id "MSTRG.17088.25"; exon_number "8";
chr1	StringTie	exon	235702747	235702977	1000	-	.	gene_id "MSTRG.17088"; transcript_id "MSTRG.17088.25"; exon_number "9";
chr1	StringTie	exon	235709091	235709308	1000	-	.	gene_id "MSTRG.17088"; transcript_id "MSTRG.17088.25"; exon_number "10";
chr1	StringTie	exon	235712057	235712197	1000	-	.	gene_id "MSTRG.17088"; transcript_id "MSTRG.17088.25"; exon_number "11";
chr1	StringTie	exon	235715201	235715357	1000	-	.	gene_id "MSTRG.17088"; transcript_id "MSTRG.17088.25"; exon_number "12";
chr1	StringTie	exon	235716712	235716778	1000	-	.	gene_id "MSTRG.17088"; transcript_id "MSTRG.17088.25"; exon_number "13";
chr1	StringTie	exon	235720661	235720905	1000	-	.	gene_id "MSTRG.17088"; transcript_id "MSTRG.17088.25"; exon_number "14";
chr1	StringTie	exon	235724028	235724180	1000	-	.	gene_id "MSTRG.17088"; transcript_id "MSTRG.17088.25"; exon_number "15";
chr1	StringTie	exon	235728076	235728131	1000	-	.	gene_id "MSTRG.17088"; transcript_id "MSTRG.17088.25"; exon_number "16";
chr1	StringTie	exon	235729596	235729657	1000	-	.	gene_id "MSTRG.17088"; transcript_id "MSTRG.17088.25"; exon_number "17";
chr1	StringTie	exon	235730847	235730943	1000	-	.	gene_id "MSTRG.17088"; transcript_id "MSTRG.17088.25"; exon_number "18";
chr1	StringTie	exon	235731032	235731177	1000	-	.	gene_id "MSTRG.17088"; transcript_id "MSTRG.17088.25"; exon_number "19";
chr1	StringTie	exon	235733503	235733691	1000	-	.	gene_id "MSTRG.17088"; transcript_id "MSTRG.17088.25"; exon_number "20";
chr1	StringTie	exon	235733830	235733906	1000	-	.	gene_id "MSTRG.17088"; transcript_id "MSTRG.17088.25"; exon_number "21";
chr1	StringTie	exon	235734483	235734659	1000	-	.	gene_id "MSTRG.17088"; transcript_id "MSTRG.17088.25"; exon_number "22";
chr1	StringTie	exon	235741422	235741628	1000	-	.	gene_id "MSTRG.17088"; transcript_id "MSTRG.17088.25"; exon_number "23";
chr1	StringTie	exon	235743979	235744157	1000	-	.	gene_id "MSTRG.17088"; transcript_id "MSTRG.17088.25"; exon_number "24";
chr1	StringTie	exon	235746336	235746527	1000	-	.	gene_id "MSTRG.17088"; transcript_id "MSTRG.17088.25"; exon_number "25";
chr1	StringTie	exon	235747170	235747331	1000	-	.	gene_id "MSTRG.17088"; transcript_id "MSTRG.17088.25"; exon_number "26";
chr1	StringTie	exon	235751210	235751362	1000	-	.	gene_id "MSTRG.17088"; transcript_id "MSTRG.17088.25"; exon_number "27";
chr1	StringTie	exon	235752005	235752171	1000	-	.	gene_id "MSTRG.17088"; transcript_id "MSTRG.17088.25"; exon_number "28";
chr1	StringTie	exon	235753044	235753274	1000	-	.	gene_id "MSTRG.17088"; transcript_id "MSTRG.17088.25"; exon_number "29";
chr1	StringTie	exon	235755478	235755647	1000	-	.	gene_id "MSTRG.17088"; transcript_id "MSTRG.17088.25"; exon_number "30";
chr1	StringTie	exon	235757281	235757458	1000	-	.	gene_id "MSTRG.17088"; transcript_id "MSTRG.17088.25"; exon_number "31";
chr1	StringTie	exon	235758972	235759599	1000	-	.	gene_id "MSTRG.17088"; transcript_id "MSTRG.17088.25"; exon_number "32";
chr1	StringTie	exon	235762720	235762851	1000	-	.	gene_id "MSTRG.17088"; transcript_id "MSTRG.17088.25"; exon_number "33";
chr1	StringTie	exon	235766079	235766277	1000	-	.	gene_id "MSTRG.17088"; transcript_id "MSTRG.17088.25"; exon_number "34";
chr1	StringTie	exon	235773842	235773991	1000	-	.	gene_id "MSTRG.17088"; transcript_id "MSTRG.17088.25"; exon_number "35";
chr1	StringTie	exon	235774913	235775086	1000	-	.	gene_id "MSTRG.17088"; transcript_id "MSTRG.17088.25"; exon_number "36";
chr1	StringTie	exon	235777063	235777308	1000	-	.	gene_id "MSTRG.17088"; transcript_id "MSTRG.17088.25"; exon_number "37";
chr1	StringTie	exon	235780984	235781055	1000	-	.	gene_id "MSTRG.17088"; transcript_id "MSTRG.17088.25"; exon_number "38";
chr1	StringTie	exon	235781927	235782063	1000	-	.	gene_id "MSTRG.17088"; transcript_id "MSTRG.17088.25"; exon_number "39";
chr1	StringTie	transcript	235661003	235759595	1000	-	.	gene_id "MSTRG.17088"; transcript_id "MSTRG.17088.26";
chr1	StringTie	exon	235661003	235663078	1000	-	.	gene_id "MSTRG.17088"; transcript_id "MSTRG.17088.26"; exon_number "1";
chr1	StringTie	exon	235663984	235664055	1000	-	.	gene_id "MSTRG.17088"; transcript_id "MSTRG.17088.26"; exon_number "2";
chr1	StringTie	exon	235664465	235664621	1000	-	.	gene_id "MSTRG.17088"; transcript_id "MSTRG.17088.26"; exon_number "3";
chr1	StringTie	exon	235677091	235677188	1000	-	.	gene_id "MSTRG.17088"; transcript_id "MSTRG.17088.26"; exon_number "4";
chr1	StringTie	exon	235677480	235677619	1000	-	.	gene_id "MSTRG.17088"; transcript_id "MSTRG.17088.26"; exon_number "5";
chr1	StringTie	exon	235686949	235687047	1000	-	.	gene_id "MSTRG.17088"; transcript_id "MSTRG.17088.26"; exon_number "6";
chr1	StringTie	exon	235693350	235693486	1000	-	.	gene_id "MSTRG.17088"; transcript_id "MSTRG.17088.26"; exon_number "7";
chr1	StringTie	exon	235697083	235697272	1000	-	.	gene_id "MSTRG.17088"; transcript_id "MSTRG.17088.26"; exon_number "8";
chr1	StringTie	exon	235702747	235702977	1000	-	.	gene_id "MSTRG.17088"; transcript_id "MSTRG.17088.26"; exon_number "9";
chr1	StringTie	exon	235709091	235709308	1000	-	.	gene_id "MSTRG.17088"; transcript_id "MSTRG.17088.26"; exon_number "10";
chr1	StringTie	exon	235712057	235712197	1000	-	.	gene_id "MSTRG.17088"; transcript_id "MSTRG.17088.26"; exon_number "11";
chr1	StringTie	exon	235715201	235715357	1000	-	.	gene_id "MSTRG.17088"; transcript_id "MSTRG.17088.26"; exon_number "12";
chr1	StringTie	exon	235716712	235716778	1000	-	.	gene_id "MSTRG.17088"; transcript_id "MSTRG.17088.26"; exon_number "13";
chr1	StringTie	exon	235720661	235720905	1000	-	.	gene_id "MSTRG.17088"; transcript_id "MSTRG.17088.26"; exon_number "14";
chr1	StringTie	exon	235724028	235724180	1000	-	.	gene_id "MSTRG.17088"; transcript_id "MSTRG.17088.26"; exon_number "15";
chr1	StringTie	exon	235728076	235728131	1000	-	.	gene_id "MSTRG.17088"; transcript_id "MSTRG.17088.26"; exon_number "16";
chr1	StringTie	exon	235729596	235729657	1000	-	.	gene_id "MSTRG.17088"; transcript_id "MSTRG.17088.26"; exon_number "17";
chr1	StringTie	exon	235730847	235730943	1000	-	.	gene_id "MSTRG.17088"; transcript_id "MSTRG.17088.26"; exon_number "18";
chr1	StringTie	exon	235731032	235731177	1000	-	.	gene_id "MSTRG.17088"; transcript_id "MSTRG.17088.26"; exon_number "19";
chr1	StringTie	exon	235733503	235733681	1000	-	.	gene_id "MSTRG.17088"; transcript_id "MSTRG.17088.26"; exon_number "20";
chr1	StringTie	exon	235733830	235733906	1000	-	.	gene_id "MSTRG.17088"; transcript_id "MSTRG.17088.26"; exon_number "21";
chr1	StringTie	exon	235734483	235734659	1000	-	.	gene_id "MSTRG.17088"; transcript_id "MSTRG.17088.26"; exon_number "22";
chr1	StringTie	exon	235741422	235741628	1000	-	.	gene_id "MSTRG.17088"; transcript_id "MSTRG.17088.26"; exon_number "23";
chr1	StringTie	exon	235743979	235744157	1000	-	.	gene_id "MSTRG.17088"; transcript_id "MSTRG.17088.26"; exon_number "24";
chr1	StringTie	exon	235746336	235746527	1000	-	.	gene_id "MSTRG.17088"; transcript_id "MSTRG.17088.26"; exon_number "25";
chr1	StringTie	exon	235747170	235747331	1000	-	.	gene_id "MSTRG.17088"; transcript_id "MSTRG.17088.26"; exon_number "26";
chr1	StringTie	exon	235751210	235751362	1000	-	.	gene_id "MSTRG.17088"; transcript_id "MSTRG.17088.26"; exon_number "27";
chr1	StringTie	exon	235752005	235752171	1000	-	.	gene_id "MSTRG.17088"; transcript_id "MSTRG.17088.26"; exon_number "28";
chr1	StringTie	exon	235753044	235753274	1000	-	.	gene_id "MSTRG.17088"; transcript_id "MSTRG.17088.26"; exon_number "29";
chr1	StringTie	exon	235755478	235755647	1000	-	.	gene_id "MSTRG.17088"; transcript_id "MSTRG.17088.26"; exon_number "30";
chr1	StringTie	exon	235757281	235757458	1000	-	.	gene_id "MSTRG.17088"; transcript_id "MSTRG.17088.26"; exon_number "31";
chr1	StringTie	exon	235758972	235759595	1000	-	.	gene_id "MSTRG.17088"; transcript_id "MSTRG.17088.26"; exon_number "32";
chr1	StringTie	transcript	235661009	235782128	1000	-	.	gene_id "MSTRG.17088"; transcript_id "MSTRG.17088.27";
chr1	StringTie	exon	235661009	235663078	1000	-	.	gene_id "MSTRG.17088"; transcript_id "MSTRG.17088.27"; exon_number "1";
chr1	StringTie	exon	235663984	235664055	1000	-	.	gene_id "MSTRG.17088"; transcript_id "MSTRG.17088.27"; exon_number "2";
chr1	StringTie	exon	235664465	235664621	1000	-	.	gene_id "MSTRG.17088"; transcript_id "MSTRG.17088.27"; exon_number "3";
chr1	StringTie	exon	235677091	235677188	1000	-	.	gene_id "MSTRG.17088"; transcript_id "MSTRG.17088.27"; exon_number "4";
chr1	StringTie	exon	235677480	235677619	1000	-	.	gene_id "MSTRG.17088"; transcript_id "MSTRG.17088.27"; exon_number "5";
chr1	StringTie	exon	235686949	235687047	1000	-	.	gene_id "MSTRG.17088"; transcript_id "MSTRG.17088.27"; exon_number "6";
chr1	StringTie	exon	235693350	235693486	1000	-	.	gene_id "MSTRG.17088"; transcript_id "MSTRG.17088.27"; exon_number "7";
chr1	StringTie	exon	235697083	235697272	1000	-	.	gene_id "MSTRG.17088"; transcript_id "MSTRG.17088.27"; exon_number "8";
chr1	StringTie	exon	235702747	235702977	1000	-	.	gene_id "MSTRG.17088"; transcript_id "MSTRG.17088.27"; exon_number "9";
chr1	StringTie	exon	235709091	235709308	1000	-	.	gene_id "MSTRG.17088"; transcript_id "MSTRG.17088.27"; exon_number "10";
chr1	StringTie	exon	235712057	235712197	1000	-	.	gene_id "MSTRG.17088"; transcript_id "MSTRG.17088.27"; exon_number "11";
chr1	StringTie	exon	235715201	235715357	1000	-	.	gene_id "MSTRG.17088"; transcript_id "MSTRG.17088.27"; exon_number "12";
chr1	StringTie	exon	235716712	235716778	1000	-	.	gene_id "MSTRG.17088"; transcript_id "MSTRG.17088.27"; exon_number "13";
chr1	StringTie	exon	235720661	235720905	1000	-	.	gene_id "MSTRG.17088"; transcript_id "MSTRG.17088.27"; exon_number "14";
chr1	StringTie	exon	235724028	235724180	1000	-	.	gene_id "MSTRG.17088"; transcript_id "MSTRG.17088.27"; exon_number "15";
chr1	StringTie	exon	235728076	235728131	1000	-	.	gene_id "MSTRG.17088"; transcript_id "MSTRG.17088.27"; exon_number "16";
chr1	StringTie	exon	235729596	235729657	1000	-	.	gene_id "MSTRG.17088"; transcript_id "MSTRG.17088.27"; exon_number "17";
chr1	StringTie	exon	235730847	235730943	1000	-	.	gene_id "MSTRG.17088"; transcript_id "MSTRG.17088.27"; exon_number "18";
chr1	StringTie	exon	235731032	235731177	1000	-	.	gene_id "MSTRG.17088"; transcript_id "MSTRG.17088.27"; exon_number "19";
chr1	StringTie	exon	235733503	235733691	1000	-	.	gene_id "MSTRG.17088"; transcript_id "MSTRG.17088.27"; exon_number "20";
chr1	StringTie	exon	235733830	235733906	1000	-	.	gene_id "MSTRG.17088"; transcript_id "MSTRG.17088.27"; exon_number "21";
chr1	StringTie	exon	235734483	235734659	1000	-	.	gene_id "MSTRG.17088"; transcript_id "MSTRG.17088.27"; exon_number "22";
chr1	StringTie	exon	235741422	235741628	1000	-	.	gene_id "MSTRG.17088"; transcript_id "MSTRG.17088.27"; exon_number "23";
chr1	StringTie	exon	235743979	235744157	1000	-	.	gene_id "MSTRG.17088"; transcript_id "MSTRG.17088.27"; exon_number "24";
chr1	StringTie	exon	235746336	235746527	1000	-	.	gene_id "MSTRG.17088"; transcript_id "MSTRG.17088.27"; exon_number "25";
chr1	StringTie	exon	235747170	235747331	1000	-	.	gene_id "MSTRG.17088"; transcript_id "MSTRG.17088.27"; exon_number "26";
chr1	StringTie	exon	235751210	235751378	1000	-	.	gene_id "MSTRG.17088"; transcript_id "MSTRG.17088.27"; exon_number "27";
chr1	StringTie	exon	235752005	235752171	1000	-	.	gene_id "MSTRG.17088"; transcript_id "MSTRG.17088.27"; exon_number "28";
chr1	StringTie	exon	235753044	235753274	1000	-	.	gene_id "MSTRG.17088"; transcript_id "MSTRG.17088.27"; exon_number "29";
chr1	StringTie	exon	235755478	235755647	1000	-	.	gene_id "MSTRG.17088"; transcript_id "MSTRG.17088.27"; exon_number "30";
chr1	StringTie	exon	235757281	235757458	1000	-	.	gene_id "MSTRG.17088"; transcript_id "MSTRG.17088.27"; exon_number "31";
chr1	StringTie	exon	235758972	235759599	1000	-	.	gene_id "MSTRG.17088"; transcript_id "MSTRG.17088.27"; exon_number "32";
chr1	StringTie	exon	235762720	235762851	1000	-	.	gene_id "MSTRG.17088"; transcript_id "MSTRG.17088.27"; exon_number "33";
chr1	StringTie	exon	235766079	235766277	1000	-	.	gene_id "MSTRG.17088"; transcript_id "MSTRG.17088.27"; exon_number "34";
chr1	StringTie	exon	235770160	235770297	1000	-	.	gene_id "MSTRG.17088"; transcript_id "MSTRG.17088.27"; exon_number "35";
chr1	StringTie	exon	235773842	235773991	1000	-	.	gene_id "MSTRG.17088"; transcript_id "MSTRG.17088.27"; exon_number "36";
chr1	StringTie	exon	235774913	235775086	1000	-	.	gene_id "MSTRG.17088"; transcript_id "MSTRG.17088.27"; exon_number "37";
chr1	StringTie	exon	235777063	235777308	1000	-	.	gene_id "MSTRG.17088"; transcript_id "MSTRG.17088.27"; exon_number "38";
chr1	StringTie	exon	235780865	235781055	1000	-	.	gene_id "MSTRG.17088"; transcript_id "MSTRG.17088.27"; exon_number "39";
chr1	StringTie	exon	235781927	235782128	1000	-	.	gene_id "MSTRG.17088"; transcript_id "MSTRG.17088.27"; exon_number "40";
chr1	StringTie	transcript	235661015	235834397	1000	-	.	gene_id "MSTRG.17088"; transcript_id "MSTRG.17088.28";
chr1	StringTie	exon	235661015	235663078	1000	-	.	gene_id "MSTRG.17088"; transcript_id "MSTRG.17088.28"; exon_number "1";
chr1	StringTie	exon	235663984	235664621	1000	-	.	gene_id "MSTRG.17088"; transcript_id "MSTRG.17088.28"; exon_number "2";
chr1	StringTie	exon	235677091	235677188	1000	-	.	gene_id "MSTRG.17088"; transcript_id "MSTRG.17088.28"; exon_number "3";
chr1	StringTie	exon	235677480	235677619	1000	-	.	gene_id "MSTRG.17088"; transcript_id "MSTRG.17088.28"; exon_number "4";
chr1	StringTie	exon	235686949	235687047	1000	-	.	gene_id "MSTRG.17088"; transcript_id "MSTRG.17088.28"; exon_number "5";
chr1	StringTie	exon	235693350	235693486	1000	-	.	gene_id "MSTRG.17088"; transcript_id "MSTRG.17088.28"; exon_number "6";
chr1	StringTie	exon	235697083	235697272	1000	-	.	gene_id "MSTRG.17088"; transcript_id "MSTRG.17088.28"; exon_number "7";
chr1	StringTie	exon	235702747	235702977	1000	-	.	gene_id "MSTRG.17088"; transcript_id "MSTRG.17088.28"; exon_number "8";
chr1	StringTie	exon	235709091	235709308	1000	-	.	gene_id "MSTRG.17088"; transcript_id "MSTRG.17088.28"; exon_number "9";
chr1	StringTie	exon	235712057	235712197	1000	-	.	gene_id "MSTRG.17088"; transcript_id "MSTRG.17088.28"; exon_number "10";
chr1	StringTie	exon	235715201	235715357	1000	-	.	gene_id "MSTRG.17088"; transcript_id "MSTRG.17088.28"; exon_number "11";
chr1	StringTie	exon	235716712	235716778	1000	-	.	gene_id "MSTRG.17088"; transcript_id "MSTRG.17088.28"; exon_number "12";
chr1	StringTie	exon	235720661	235720905	1000	-	.	gene_id "MSTRG.17088"; transcript_id "MSTRG.17088.28"; exon_number "13";
chr1	StringTie	exon	235724028	235724180	1000	-	.	gene_id "MSTRG.17088"; transcript_id "MSTRG.17088.28"; exon_number "14";
chr1	StringTie	exon	235728076	235728131	1000	-	.	gene_id "MSTRG.17088"; transcript_id "MSTRG.17088.28"; exon_number "15";
chr1	StringTie	exon	235729596	235729657	1000	-	.	gene_id "MSTRG.17088"; transcript_id "MSTRG.17088.28"; exon_number "16";
chr1	StringTie	exon	235730847	235730943	1000	-	.	gene_id "MSTRG.17088"; transcript_id "MSTRG.17088.28"; exon_number "17";
chr1	StringTie	exon	235731032	235731177	1000	-	.	gene_id "MSTRG.17088"; transcript_id "MSTRG.17088.28"; exon_number "18";
chr1	StringTie	exon	235733503	235733691	1000	-	.	gene_id "MSTRG.17088"; transcript_id "MSTRG.17088.28"; exon_number "19";
chr1	StringTie	exon	235733830	235733906	1000	-	.	gene_id "MSTRG.17088"; transcript_id "MSTRG.17088.28"; exon_number "20";
chr1	StringTie	exon	235734483	235738594	1000	-	.	gene_id "MSTRG.17088"; transcript_id "MSTRG.17088.28"; exon_number "21";
chr1	StringTie	exon	235741422	235741628	1000	-	.	gene_id "MSTRG.17088"; transcript_id "MSTRG.17088.28"; exon_number "22";
chr1	StringTie	exon	235743979	235744157	1000	-	.	gene_id "MSTRG.17088"; transcript_id "MSTRG.17088.28"; exon_number "23";
chr1	StringTie	exon	235746336	235746527	1000	-	.	gene_id "MSTRG.17088"; transcript_id "MSTRG.17088.28"; exon_number "24";
chr1	StringTie	exon	235751210	235751362	1000	-	.	gene_id "MSTRG.17088"; transcript_id "MSTRG.17088.28"; exon_number "25";
chr1	StringTie	exon	235752005	235752171	1000	-	.	gene_id "MSTRG.17088"; transcript_id "MSTRG.17088.28"; exon_number "26";
chr1	StringTie	exon	235753044	235753274	1000	-	.	gene_id "MSTRG.17088"; transcript_id "MSTRG.17088.28"; exon_number "27";
chr1	StringTie	exon	235755478	235755647	1000	-	.	gene_id "MSTRG.17088"; transcript_id "MSTRG.17088.28"; exon_number "28";
chr1	StringTie	exon	235757281	235757458	1000	-	.	gene_id "MSTRG.17088"; transcript_id "MSTRG.17088.28"; exon_number "29";
chr1	StringTie	exon	235758972	235759599	1000	-	.	gene_id "MSTRG.17088"; transcript_id "MSTRG.17088.28"; exon_number "30";
chr1	StringTie	exon	235762720	235762851	1000	-	.	gene_id "MSTRG.17088"; transcript_id "MSTRG.17088.28"; exon_number "31";
chr1	StringTie	exon	235766079	235766147	1000	-	.	gene_id "MSTRG.17088"; transcript_id "MSTRG.17088.28"; exon_number "32";
chr1	StringTie	exon	235766239	235766277	1000	-	.	gene_id "MSTRG.17088"; transcript_id "MSTRG.17088.28"; exon_number "33";
chr1	StringTie	exon	235770160	235770297	1000	-	.	gene_id "MSTRG.17088"; transcript_id "MSTRG.17088.28"; exon_number "34";
chr1	StringTie	exon	235773842	235773991	1000	-	.	gene_id "MSTRG.17088"; transcript_id "MSTRG.17088.28"; exon_number "35";
chr1	StringTie	exon	235774913	235775086	1000	-	.	gene_id "MSTRG.17088"; transcript_id "MSTRG.17088.28"; exon_number "36";
chr1	StringTie	exon	235777063	235777308	1000	-	.	gene_id "MSTRG.17088"; transcript_id "MSTRG.17088.28"; exon_number "37";
chr1	StringTie	exon	235780865	235781055	1000	-	.	gene_id "MSTRG.17088"; transcript_id "MSTRG.17088.28"; exon_number "38";
chr1	StringTie	exon	235781927	235782087	1000	-	.	gene_id "MSTRG.17088"; transcript_id "MSTRG.17088.28"; exon_number "39";
chr1	StringTie	exon	235787200	235787373	1000	-	.	gene_id "MSTRG.17088"; transcript_id "MSTRG.17088.28"; exon_number "40";
chr1	StringTie	exon	235788701	235788845	1000	-	.	gene_id "MSTRG.17088"; transcript_id "MSTRG.17088.28"; exon_number "41";
chr1	StringTie	exon	235791699	235792125	1000	-	.	gene_id "MSTRG.17088"; transcript_id "MSTRG.17088.28"; exon_number "42";
chr1	StringTie	exon	235793503	235793612	1000	-	.	gene_id "MSTRG.17088"; transcript_id "MSTRG.17088.28"; exon_number "43";
chr1	StringTie	exon	235800320	235800386	1000	-	.	gene_id "MSTRG.17088"; transcript_id "MSTRG.17088.28"; exon_number "44";
chr1	StringTie	exon	235800871	235801097	1000	-	.	gene_id "MSTRG.17088"; transcript_id "MSTRG.17088.28"; exon_number "45";
chr1	StringTie	exon	235802908	235803064	1000	-	.	gene_id "MSTRG.17088"; transcript_id "MSTRG.17088.28"; exon_number "46";
chr1	StringTie	exon	235804504	235804665	1000	-	.	gene_id "MSTRG.17088"; transcript_id "MSTRG.17088.28"; exon_number "47";
chr1	StringTie	exon	235805743	235806772	1000	-	.	gene_id "MSTRG.17088"; transcript_id "MSTRG.17088.28"; exon_number "48";
chr1	StringTie	exon	235808455	235810534	1000	-	.	gene_id "MSTRG.17088"; transcript_id "MSTRG.17088.28"; exon_number "49";
chr1	StringTie	exon	235812971	235813061	1000	-	.	gene_id "MSTRG.17088"; transcript_id "MSTRG.17088.28"; exon_number "50";
chr1	StringTie	exon	235830226	235830424	1000	-	.	gene_id "MSTRG.17088"; transcript_id "MSTRG.17088.28"; exon_number "51";
chr1	StringTie	exon	235833578	235834397	1000	-	.	gene_id "MSTRG.17088"; transcript_id "MSTRG.17088.28"; exon_number "52";
chr1	StringTie	transcript	235661018	235883640	1000	-	.	gene_id "MSTRG.17088"; transcript_id "MSTRG.17088.29";
chr1	StringTie	exon	235661018	235663078	1000	-	.	gene_id "MSTRG.17088"; transcript_id "MSTRG.17088.29"; exon_number "1";
chr1	StringTie	exon	235663984	235664055	1000	-	.	gene_id "MSTRG.17088"; transcript_id "MSTRG.17088.29"; exon_number "2";
chr1	StringTie	exon	235664465	235664621	1000	-	.	gene_id "MSTRG.17088"; transcript_id "MSTRG.17088.29"; exon_number "3";
chr1	StringTie	exon	235677091	235677188	1000	-	.	gene_id "MSTRG.17088"; transcript_id "MSTRG.17088.29"; exon_number "4";
chr1	StringTie	exon	235677480	235677619	1000	-	.	gene_id "MSTRG.17088"; transcript_id "MSTRG.17088.29"; exon_number "5";
chr1	StringTie	exon	235686949	235687047	1000	-	.	gene_id "MSTRG.17088"; transcript_id "MSTRG.17088.29"; exon_number "6";
chr1	StringTie	exon	235693350	235693486	1000	-	.	gene_id "MSTRG.17088"; transcript_id "MSTRG.17088.29"; exon_number "7";
chr1	StringTie	exon	235697083	235697272	1000	-	.	gene_id "MSTRG.17088"; transcript_id "MSTRG.17088.29"; exon_number "8";
chr1	StringTie	exon	235702747	235702977	1000	-	.	gene_id "MSTRG.17088"; transcript_id "MSTRG.17088.29"; exon_number "9";
chr1	StringTie	exon	235709091	235709308	1000	-	.	gene_id "MSTRG.17088"; transcript_id "MSTRG.17088.29"; exon_number "10";
chr1	StringTie	exon	235712057	235712197	1000	-	.	gene_id "MSTRG.17088"; transcript_id "MSTRG.17088.29"; exon_number "11";
chr1	StringTie	exon	235715201	235715357	1000	-	.	gene_id "MSTRG.17088"; transcript_id "MSTRG.17088.29"; exon_number "12";
chr1	StringTie	exon	235716712	235716778	1000	-	.	gene_id "MSTRG.17088"; transcript_id "MSTRG.17088.29"; exon_number "13";
chr1	StringTie	exon	235720661	235720905	1000	-	.	gene_id "MSTRG.17088"; transcript_id "MSTRG.17088.29"; exon_number "14";
chr1	StringTie	exon	235724028	235724180	1000	-	.	gene_id "MSTRG.17088"; transcript_id "MSTRG.17088.29"; exon_number "15";
chr1	StringTie	exon	235728076	235728131	1000	-	.	gene_id "MSTRG.17088"; transcript_id "MSTRG.17088.29"; exon_number "16";
chr1	StringTie	exon	235729596	235729657	1000	-	.	gene_id "MSTRG.17088"; transcript_id "MSTRG.17088.29"; exon_number "17";
chr1	StringTie	exon	235730847	235730943	1000	-	.	gene_id "MSTRG.17088"; transcript_id "MSTRG.17088.29"; exon_number "18";
chr1	StringTie	exon	235731032	235731177	1000	-	.	gene_id "MSTRG.17088"; transcript_id "MSTRG.17088.29"; exon_number "19";
chr1	StringTie	exon	235733503	235733691	1000	-	.	gene_id "MSTRG.17088"; transcript_id "MSTRG.17088.29"; exon_number "20";
chr1	StringTie	exon	235733830	235733906	1000	-	.	gene_id "MSTRG.17088"; transcript_id "MSTRG.17088.29"; exon_number "21";
chr1	StringTie	exon	235734483	235734659	1000	-	.	gene_id "MSTRG.17088"; transcript_id "MSTRG.17088.29"; exon_number "22";
chr1	StringTie	exon	235737742	235738594	1000	-	.	gene_id "MSTRG.17088"; transcript_id "MSTRG.17088.29"; exon_number "23";
chr1	StringTie	exon	235741422	235741628	1000	-	.	gene_id "MSTRG.17088"; transcript_id "MSTRG.17088.29"; exon_number "24";
chr1	StringTie	exon	235743979	235744157	1000	-	.	gene_id "MSTRG.17088"; transcript_id "MSTRG.17088.29"; exon_number "25";
chr1	StringTie	exon	235746336	235746527	1000	-	.	gene_id "MSTRG.17088"; transcript_id "MSTRG.17088.29"; exon_number "26";
chr1	StringTie	exon	235751210	235751362	1000	-	.	gene_id "MSTRG.17088"; transcript_id "MSTRG.17088.29"; exon_number "27";
chr1	StringTie	exon	235752005	235752171	1000	-	.	gene_id "MSTRG.17088"; transcript_id "MSTRG.17088.29"; exon_number "28";
chr1	StringTie	exon	235753044	235753274	1000	-	.	gene_id "MSTRG.17088"; transcript_id "MSTRG.17088.29"; exon_number "29";
chr1	StringTie	exon	235755478	235755647	1000	-	.	gene_id "MSTRG.17088"; transcript_id "MSTRG.17088.29"; exon_number "30";
chr1	StringTie	exon	235757281	235757458	1000	-	.	gene_id "MSTRG.17088"; transcript_id "MSTRG.17088.29"; exon_number "31";
chr1	StringTie	exon	235758972	235759599	1000	-	.	gene_id "MSTRG.17088"; transcript_id "MSTRG.17088.29"; exon_number "32";
chr1	StringTie	exon	235762720	235762851	1000	-	.	gene_id "MSTRG.17088"; transcript_id "MSTRG.17088.29"; exon_number "33";
chr1	StringTie	exon	235766079	235766277	1000	-	.	gene_id "MSTRG.17088"; transcript_id "MSTRG.17088.29"; exon_number "34";
chr1	StringTie	exon	235770160	235770297	1000	-	.	gene_id "MSTRG.17088"; transcript_id "MSTRG.17088.29"; exon_number "35";
chr1	StringTie	exon	235773842	235773991	1000	-	.	gene_id "MSTRG.17088"; transcript_id "MSTRG.17088.29"; exon_number "36";
chr1	StringTie	exon	235774913	235775086	1000	-	.	gene_id "MSTRG.17088"; transcript_id "MSTRG.17088.29"; exon_number "37";
chr1	StringTie	exon	235777063	235777308	1000	-	.	gene_id "MSTRG.17088"; transcript_id "MSTRG.17088.29"; exon_number "38";
chr1	StringTie	exon	235780865	235781055	1000	-	.	gene_id "MSTRG.17088"; transcript_id "MSTRG.17088.29"; exon_number "39";
chr1	StringTie	exon	235781927	235782087	1000	-	.	gene_id "MSTRG.17088"; transcript_id "MSTRG.17088.29"; exon_number "40";
chr1	StringTie	exon	235787200	235787373	1000	-	.	gene_id "MSTRG.17088"; transcript_id "MSTRG.17088.29"; exon_number "41";
chr1	StringTie	exon	235788701	235788845	1000	-	.	gene_id "MSTRG.17088"; transcript_id "MSTRG.17088.29"; exon_number "42";
chr1	StringTie	exon	235791699	235792125	1000	-	.	gene_id "MSTRG.17088"; transcript_id "MSTRG.17088.29"; exon_number "43";
chr1	StringTie	exon	235793503	235793612	1000	-	.	gene_id "MSTRG.17088"; transcript_id "MSTRG.17088.29"; exon_number "44";
chr1	StringTie	exon	235800320	235800386	1000	-	.	gene_id "MSTRG.17088"; transcript_id "MSTRG.17088.29"; exon_number "45";
chr1	StringTie	exon	235800871	235801097	1000	-	.	gene_id "MSTRG.17088"; transcript_id "MSTRG.17088.29"; exon_number "46";
chr1	StringTie	exon	235802908	235803064	1000	-	.	gene_id "MSTRG.17088"; transcript_id "MSTRG.17088.29"; exon_number "47";
chr1	StringTie	exon	235804504	235804665	1000	-	.	gene_id "MSTRG.17088"; transcript_id "MSTRG.17088.29"; exon_number "48";
chr1	StringTie	exon	235805743	235806772	1000	-	.	gene_id "MSTRG.17088"; transcript_id "MSTRG.17088.29"; exon_number "49";
chr1	StringTie	exon	235808455	235810534	1000	-	.	gene_id "MSTRG.17088"; transcript_id "MSTRG.17088.29"; exon_number "50";
chr1	StringTie	exon	235812971	235813061	1000	-	.	gene_id "MSTRG.17088"; transcript_id "MSTRG.17088.29"; exon_number "51";
chr1	StringTie	exon	235830226	235830424	1000	-	.	gene_id "MSTRG.17088"; transcript_id "MSTRG.17088.29"; exon_number "52";
chr1	StringTie	exon	235833578	235833667	1000	-	.	gene_id "MSTRG.17088"; transcript_id "MSTRG.17088.29"; exon_number "53";
chr1	StringTie	exon	235883187	235883640	1000	-	.	gene_id "MSTRG.17088"; transcript_id "MSTRG.17088.29"; exon_number "54";
chr1	StringTie	transcript	235660795	235842918	1000	-	.	gene_id "MSTRG.17088"; transcript_id "MSTRG.17088.3";
chr1	StringTie	exon	235660795	235663078	1000	-	.	gene_id "MSTRG.17088"; transcript_id "MSTRG.17088.3"; exon_number "1";
chr1	StringTie	exon	235663984	235664055	1000	-	.	gene_id "MSTRG.17088"; transcript_id "MSTRG.17088.3"; exon_number "2";
chr1	StringTie	exon	235664465	235664621	1000	-	.	gene_id "MSTRG.17088"; transcript_id "MSTRG.17088.3"; exon_number "3";
chr1	StringTie	exon	235677091	235677188	1000	-	.	gene_id "MSTRG.17088"; transcript_id "MSTRG.17088.3"; exon_number "4";
chr1	StringTie	exon	235677480	235677619	1000	-	.	gene_id "MSTRG.17088"; transcript_id "MSTRG.17088.3"; exon_number "5";
chr1	StringTie	exon	235686949	235687047	1000	-	.	gene_id "MSTRG.17088"; transcript_id "MSTRG.17088.3"; exon_number "6";
chr1	StringTie	exon	235693350	235693486	1000	-	.	gene_id "MSTRG.17088"; transcript_id "MSTRG.17088.3"; exon_number "7";
chr1	StringTie	exon	235697083	235697272	1000	-	.	gene_id "MSTRG.17088"; transcript_id "MSTRG.17088.3"; exon_number "8";
chr1	StringTie	exon	235702747	235702977	1000	-	.	gene_id "MSTRG.17088"; transcript_id "MSTRG.17088.3"; exon_number "9";
chr1	StringTie	exon	235709091	235709308	1000	-	.	gene_id "MSTRG.17088"; transcript_id "MSTRG.17088.3"; exon_number "10";
chr1	StringTie	exon	235712057	235712197	1000	-	.	gene_id "MSTRG.17088"; transcript_id "MSTRG.17088.3"; exon_number "11";
chr1	StringTie	exon	235715201	235715357	1000	-	.	gene_id "MSTRG.17088"; transcript_id "MSTRG.17088.3"; exon_number "12";
chr1	StringTie	exon	235716712	235716778	1000	-	.	gene_id "MSTRG.17088"; transcript_id "MSTRG.17088.3"; exon_number "13";
chr1	StringTie	exon	235720661	235720905	1000	-	.	gene_id "MSTRG.17088"; transcript_id "MSTRG.17088.3"; exon_number "14";
chr1	StringTie	exon	235724028	235724180	1000	-	.	gene_id "MSTRG.17088"; transcript_id "MSTRG.17088.3"; exon_number "15";
chr1	StringTie	exon	235728076	235728131	1000	-	.	gene_id "MSTRG.17088"; transcript_id "MSTRG.17088.3"; exon_number "16";
chr1	StringTie	exon	235729596	235729657	1000	-	.	gene_id "MSTRG.17088"; transcript_id "MSTRG.17088.3"; exon_number "17";
chr1	StringTie	exon	235730847	235730943	1000	-	.	gene_id "MSTRG.17088"; transcript_id "MSTRG.17088.3"; exon_number "18";
chr1	StringTie	exon	235731032	235731177	1000	-	.	gene_id "MSTRG.17088"; transcript_id "MSTRG.17088.3"; exon_number "19";
chr1	StringTie	exon	235733503	235733691	1000	-	.	gene_id "MSTRG.17088"; transcript_id "MSTRG.17088.3"; exon_number "20";
chr1	StringTie	exon	235733830	235733906	1000	-	.	gene_id "MSTRG.17088"; transcript_id "MSTRG.17088.3"; exon_number "21";
chr1	StringTie	exon	235734483	235738594	1000	-	.	gene_id "MSTRG.17088"; transcript_id "MSTRG.17088.3"; exon_number "22";
chr1	StringTie	exon	235741422	235741628	1000	-	.	gene_id "MSTRG.17088"; transcript_id "MSTRG.17088.3"; exon_number "23";
chr1	StringTie	exon	235743979	235744157	1000	-	.	gene_id "MSTRG.17088"; transcript_id "MSTRG.17088.3"; exon_number "24";
chr1	StringTie	exon	235746336	235746527	1000	-	.	gene_id "MSTRG.17088"; transcript_id "MSTRG.17088.3"; exon_number "25";
chr1	StringTie	exon	235751210	235751362	1000	-	.	gene_id "MSTRG.17088"; transcript_id "MSTRG.17088.3"; exon_number "26";
chr1	StringTie	exon	235752005	235752171	1000	-	.	gene_id "MSTRG.17088"; transcript_id "MSTRG.17088.3"; exon_number "27";
chr1	StringTie	exon	235753044	235753274	1000	-	.	gene_id "MSTRG.17088"; transcript_id "MSTRG.17088.3"; exon_number "28";
chr1	StringTie	exon	235755478	235755647	1000	-	.	gene_id "MSTRG.17088"; transcript_id "MSTRG.17088.3"; exon_number "29";
chr1	StringTie	exon	235757281	235757458	1000	-	.	gene_id "MSTRG.17088"; transcript_id "MSTRG.17088.3"; exon_number "30";
chr1	StringTie	exon	235758972	235759599	1000	-	.	gene_id "MSTRG.17088"; transcript_id "MSTRG.17088.3"; exon_number "31";
chr1	StringTie	exon	235762720	235762851	1000	-	.	gene_id "MSTRG.17088"; transcript_id "MSTRG.17088.3"; exon_number "32";
chr1	StringTie	exon	235766079	235766277	1000	-	.	gene_id "MSTRG.17088"; transcript_id "MSTRG.17088.3"; exon_number "33";
chr1	StringTie	exon	235770160	235770297	1000	-	.	gene_id "MSTRG.17088"; transcript_id "MSTRG.17088.3"; exon_number "34";
chr1	StringTie	exon	235773842	235773991	1000	-	.	gene_id "MSTRG.17088"; transcript_id "MSTRG.17088.3"; exon_number "35";
chr1	StringTie	exon	235774913	235775086	1000	-	.	gene_id "MSTRG.17088"; transcript_id "MSTRG.17088.3"; exon_number "36";
chr1	StringTie	exon	235777063	235777308	1000	-	.	gene_id "MSTRG.17088"; transcript_id "MSTRG.17088.3"; exon_number "37";
chr1	StringTie	exon	235780865	235781055	1000	-	.	gene_id "MSTRG.17088"; transcript_id "MSTRG.17088.3"; exon_number "38";
chr1	StringTie	exon	235781927	235782087	1000	-	.	gene_id "MSTRG.17088"; transcript_id "MSTRG.17088.3"; exon_number "39";
chr1	StringTie	exon	235787200	235787373	1000	-	.	gene_id "MSTRG.17088"; transcript_id "MSTRG.17088.3"; exon_number "40";
chr1	StringTie	exon	235788701	235788845	1000	-	.	gene_id "MSTRG.17088"; transcript_id "MSTRG.17088.3"; exon_number "41";
chr1	StringTie	exon	235791699	235792125	1000	-	.	gene_id "MSTRG.17088"; transcript_id "MSTRG.17088.3"; exon_number "42";
chr1	StringTie	exon	235793503	235793612	1000	-	.	gene_id "MSTRG.17088"; transcript_id "MSTRG.17088.3"; exon_number "43";
chr1	StringTie	exon	235800320	235800386	1000	-	.	gene_id "MSTRG.17088"; transcript_id "MSTRG.17088.3"; exon_number "44";
chr1	StringTie	exon	235800871	235801097	1000	-	.	gene_id "MSTRG.17088"; transcript_id "MSTRG.17088.3"; exon_number "45";
chr1	StringTie	exon	235802908	235803064	1000	-	.	gene_id "MSTRG.17088"; transcript_id "MSTRG.17088.3"; exon_number "46";
chr1	StringTie	exon	235804504	235804665	1000	-	.	gene_id "MSTRG.17088"; transcript_id "MSTRG.17088.3"; exon_number "47";
chr1	StringTie	exon	235805743	235806772	1000	-	.	gene_id "MSTRG.17088"; transcript_id "MSTRG.17088.3"; exon_number "48";
chr1	StringTie	exon	235808455	235810534	1000	-	.	gene_id "MSTRG.17088"; transcript_id "MSTRG.17088.3"; exon_number "49";
chr1	StringTie	exon	235812971	235813061	1000	-	.	gene_id "MSTRG.17088"; transcript_id "MSTRG.17088.3"; exon_number "50";
chr1	StringTie	exon	235830226	235830424	1000	-	.	gene_id "MSTRG.17088"; transcript_id "MSTRG.17088.3"; exon_number "51";
chr1	StringTie	exon	235833578	235833667	1000	-	.	gene_id "MSTRG.17088"; transcript_id "MSTRG.17088.3"; exon_number "52";
chr1	StringTie	exon	235842724	235842918	1000	-	.	gene_id "MSTRG.17088"; transcript_id "MSTRG.17088.3"; exon_number "53";
chr1	StringTie	transcript	235661022	235792233	1000	-	.	gene_id "MSTRG.17088"; transcript_id "MSTRG.17088.30";
chr1	StringTie	exon	235661022	235663078	1000	-	.	gene_id "MSTRG.17088"; transcript_id "MSTRG.17088.30"; exon_number "1";
chr1	StringTie	exon	235663984	235664055	1000	-	.	gene_id "MSTRG.17088"; transcript_id "MSTRG.17088.30"; exon_number "2";
chr1	StringTie	exon	235664465	235664621	1000	-	.	gene_id "MSTRG.17088"; transcript_id "MSTRG.17088.30"; exon_number "3";
chr1	StringTie	exon	235677091	235677188	1000	-	.	gene_id "MSTRG.17088"; transcript_id "MSTRG.17088.30"; exon_number "4";
chr1	StringTie	exon	235677480	235677619	1000	-	.	gene_id "MSTRG.17088"; transcript_id "MSTRG.17088.30"; exon_number "5";
chr1	StringTie	exon	235686949	235687047	1000	-	.	gene_id "MSTRG.17088"; transcript_id "MSTRG.17088.30"; exon_number "6";
chr1	StringTie	exon	235693350	235697272	1000	-	.	gene_id "MSTRG.17088"; transcript_id "MSTRG.17088.30"; exon_number "7";
chr1	StringTie	exon	235709091	235709308	1000	-	.	gene_id "MSTRG.17088"; transcript_id "MSTRG.17088.30"; exon_number "8";
chr1	StringTie	exon	235712057	235712197	1000	-	.	gene_id "MSTRG.17088"; transcript_id "MSTRG.17088.30"; exon_number "9";
chr1	StringTie	exon	235715201	235715357	1000	-	.	gene_id "MSTRG.17088"; transcript_id "MSTRG.17088.30"; exon_number "10";
chr1	StringTie	exon	235716712	235716778	1000	-	.	gene_id "MSTRG.17088"; transcript_id "MSTRG.17088.30"; exon_number "11";
chr1	StringTie	exon	235720661	235720905	1000	-	.	gene_id "MSTRG.17088"; transcript_id "MSTRG.17088.30"; exon_number "12";
chr1	StringTie	exon	235724028	235724180	1000	-	.	gene_id "MSTRG.17088"; transcript_id "MSTRG.17088.30"; exon_number "13";
chr1	StringTie	exon	235728076	235728131	1000	-	.	gene_id "MSTRG.17088"; transcript_id "MSTRG.17088.30"; exon_number "14";
chr1	StringTie	exon	235729596	235729657	1000	-	.	gene_id "MSTRG.17088"; transcript_id "MSTRG.17088.30"; exon_number "15";
chr1	StringTie	exon	235730847	235730943	1000	-	.	gene_id "MSTRG.17088"; transcript_id "MSTRG.17088.30"; exon_number "16";
chr1	StringTie	exon	235731032	235731177	1000	-	.	gene_id "MSTRG.17088"; transcript_id "MSTRG.17088.30"; exon_number "17";
chr1	StringTie	exon	235733503	235733691	1000	-	.	gene_id "MSTRG.17088"; transcript_id "MSTRG.17088.30"; exon_number "18";
chr1	StringTie	exon	235733830	235733906	1000	-	.	gene_id "MSTRG.17088"; transcript_id "MSTRG.17088.30"; exon_number "19";
chr1	StringTie	exon	235734483	235734628	1000	-	.	gene_id "MSTRG.17088"; transcript_id "MSTRG.17088.30"; exon_number "20";
chr1	StringTie	exon	235741422	235741628	1000	-	.	gene_id "MSTRG.17088"; transcript_id "MSTRG.17088.30"; exon_number "21";
chr1	StringTie	exon	235743979	235744157	1000	-	.	gene_id "MSTRG.17088"; transcript_id "MSTRG.17088.30"; exon_number "22";
chr1	StringTie	exon	235746336	235746527	1000	-	.	gene_id "MSTRG.17088"; transcript_id "MSTRG.17088.30"; exon_number "23";
chr1	StringTie	exon	235751210	235751362	1000	-	.	gene_id "MSTRG.17088"; transcript_id "MSTRG.17088.30"; exon_number "24";
chr1	StringTie	exon	235752005	235752171	1000	-	.	gene_id "MSTRG.17088"; transcript_id "MSTRG.17088.30"; exon_number "25";
chr1	StringTie	exon	235753044	235753274	1000	-	.	gene_id "MSTRG.17088"; transcript_id "MSTRG.17088.30"; exon_number "26";
chr1	StringTie	exon	235755478	235755647	1000	-	.	gene_id "MSTRG.17088"; transcript_id "MSTRG.17088.30"; exon_number "27";
chr1	StringTie	exon	235757281	235757458	1000	-	.	gene_id "MSTRG.17088"; transcript_id "MSTRG.17088.30"; exon_number "28";
chr1	StringTie	exon	235758972	235759599	1000	-	.	gene_id "MSTRG.17088"; transcript_id "MSTRG.17088.30"; exon_number "29";
chr1	StringTie	exon	235762720	235762851	1000	-	.	gene_id "MSTRG.17088"; transcript_id "MSTRG.17088.30"; exon_number "30";
chr1	StringTie	exon	235766079	235766147	1000	-	.	gene_id "MSTRG.17088"; transcript_id "MSTRG.17088.30"; exon_number "31";
chr1	StringTie	exon	235766239	235766277	1000	-	.	gene_id "MSTRG.17088"; transcript_id "MSTRG.17088.30"; exon_number "32";
chr1	StringTie	exon	235770160	235770297	1000	-	.	gene_id "MSTRG.17088"; transcript_id "MSTRG.17088.30"; exon_number "33";
chr1	StringTie	exon	235773842	235773991	1000	-	.	gene_id "MSTRG.17088"; transcript_id "MSTRG.17088.30"; exon_number "34";
chr1	StringTie	exon	235774913	235775086	1000	-	.	gene_id "MSTRG.17088"; transcript_id "MSTRG.17088.30"; exon_number "35";
chr1	StringTie	exon	235777063	235777308	1000	-	.	gene_id "MSTRG.17088"; transcript_id "MSTRG.17088.30"; exon_number "36";
chr1	StringTie	exon	235780865	235781055	1000	-	.	gene_id "MSTRG.17088"; transcript_id "MSTRG.17088.30"; exon_number "37";
chr1	StringTie	exon	235781927	235782087	1000	-	.	gene_id "MSTRG.17088"; transcript_id "MSTRG.17088.30"; exon_number "38";
chr1	StringTie	exon	235787200	235787373	1000	-	.	gene_id "MSTRG.17088"; transcript_id "MSTRG.17088.30"; exon_number "39";
chr1	StringTie	exon	235788701	235788845	1000	-	.	gene_id "MSTRG.17088"; transcript_id "MSTRG.17088.30"; exon_number "40";
chr1	StringTie	exon	235791699	235792233	1000	-	.	gene_id "MSTRG.17088"; transcript_id "MSTRG.17088.30"; exon_number "41";
chr1	StringTie	transcript	235661024	235883616	1000	-	.	gene_id "MSTRG.17088"; transcript_id "MSTRG.17088.31";
chr1	StringTie	exon	235661024	235663078	1000	-	.	gene_id "MSTRG.17088"; transcript_id "MSTRG.17088.31"; exon_number "1";
chr1	StringTie	exon	235663984	235664055	1000	-	.	gene_id "MSTRG.17088"; transcript_id "MSTRG.17088.31"; exon_number "2";
chr1	StringTie	exon	235664465	235664621	1000	-	.	gene_id "MSTRG.17088"; transcript_id "MSTRG.17088.31"; exon_number "3";
chr1	StringTie	exon	235677091	235677188	1000	-	.	gene_id "MSTRG.17088"; transcript_id "MSTRG.17088.31"; exon_number "4";
chr1	StringTie	exon	235677480	235677619	1000	-	.	gene_id "MSTRG.17088"; transcript_id "MSTRG.17088.31"; exon_number "5";
chr1	StringTie	exon	235686949	235687047	1000	-	.	gene_id "MSTRG.17088"; transcript_id "MSTRG.17088.31"; exon_number "6";
chr1	StringTie	exon	235693350	235693486	1000	-	.	gene_id "MSTRG.17088"; transcript_id "MSTRG.17088.31"; exon_number "7";
chr1	StringTie	exon	235697083	235697272	1000	-	.	gene_id "MSTRG.17088"; transcript_id "MSTRG.17088.31"; exon_number "8";
chr1	StringTie	exon	235702747	235702977	1000	-	.	gene_id "MSTRG.17088"; transcript_id "MSTRG.17088.31"; exon_number "9";
chr1	StringTie	exon	235709091	235709308	1000	-	.	gene_id "MSTRG.17088"; transcript_id "MSTRG.17088.31"; exon_number "10";
chr1	StringTie	exon	235712057	235712197	1000	-	.	gene_id "MSTRG.17088"; transcript_id "MSTRG.17088.31"; exon_number "11";
chr1	StringTie	exon	235715201	235715357	1000	-	.	gene_id "MSTRG.17088"; transcript_id "MSTRG.17088.31"; exon_number "12";
chr1	StringTie	exon	235716712	235716778	1000	-	.	gene_id "MSTRG.17088"; transcript_id "MSTRG.17088.31"; exon_number "13";
chr1	StringTie	exon	235720661	235720905	1000	-	.	gene_id "MSTRG.17088"; transcript_id "MSTRG.17088.31"; exon_number "14";
chr1	StringTie	exon	235724028	235724180	1000	-	.	gene_id "MSTRG.17088"; transcript_id "MSTRG.17088.31"; exon_number "15";
chr1	StringTie	exon	235728076	235728131	1000	-	.	gene_id "MSTRG.17088"; transcript_id "MSTRG.17088.31"; exon_number "16";
chr1	StringTie	exon	235729596	235729657	1000	-	.	gene_id "MSTRG.17088"; transcript_id "MSTRG.17088.31"; exon_number "17";
chr1	StringTie	exon	235730847	235730943	1000	-	.	gene_id "MSTRG.17088"; transcript_id "MSTRG.17088.31"; exon_number "18";
chr1	StringTie	exon	235731032	235731177	1000	-	.	gene_id "MSTRG.17088"; transcript_id "MSTRG.17088.31"; exon_number "19";
chr1	StringTie	exon	235733503	235733691	1000	-	.	gene_id "MSTRG.17088"; transcript_id "MSTRG.17088.31"; exon_number "20";
chr1	StringTie	exon	235733830	235733906	1000	-	.	gene_id "MSTRG.17088"; transcript_id "MSTRG.17088.31"; exon_number "21";
chr1	StringTie	exon	235734483	235734659	1000	-	.	gene_id "MSTRG.17088"; transcript_id "MSTRG.17088.31"; exon_number "22";
chr1	StringTie	exon	235741422	235741628	1000	-	.	gene_id "MSTRG.17088"; transcript_id "MSTRG.17088.31"; exon_number "23";
chr1	StringTie	exon	235743979	235744157	1000	-	.	gene_id "MSTRG.17088"; transcript_id "MSTRG.17088.31"; exon_number "24";
chr1	StringTie	exon	235746336	235746527	1000	-	.	gene_id "MSTRG.17088"; transcript_id "MSTRG.17088.31"; exon_number "25";
chr1	StringTie	exon	235751210	235751362	1000	-	.	gene_id "MSTRG.17088"; transcript_id "MSTRG.17088.31"; exon_number "26";
chr1	StringTie	exon	235752005	235752171	1000	-	.	gene_id "MSTRG.17088"; transcript_id "MSTRG.17088.31"; exon_number "27";
chr1	StringTie	exon	235753044	235753274	1000	-	.	gene_id "MSTRG.17088"; transcript_id "MSTRG.17088.31"; exon_number "28";
chr1	StringTie	exon	235755478	235755647	1000	-	.	gene_id "MSTRG.17088"; transcript_id "MSTRG.17088.31"; exon_number "29";
chr1	StringTie	exon	235757281	235757458	1000	-	.	gene_id "MSTRG.17088"; transcript_id "MSTRG.17088.31"; exon_number "30";
chr1	StringTie	exon	235758972	235759599	1000	-	.	gene_id "MSTRG.17088"; transcript_id "MSTRG.17088.31"; exon_number "31";
chr1	StringTie	exon	235762720	235762851	1000	-	.	gene_id "MSTRG.17088"; transcript_id "MSTRG.17088.31"; exon_number "32";
chr1	StringTie	exon	235766079	235766277	1000	-	.	gene_id "MSTRG.17088"; transcript_id "MSTRG.17088.31"; exon_number "33";
chr1	StringTie	exon	235770160	235770297	1000	-	.	gene_id "MSTRG.17088"; transcript_id "MSTRG.17088.31"; exon_number "34";
chr1	StringTie	exon	235773842	235773991	1000	-	.	gene_id "MSTRG.17088"; transcript_id "MSTRG.17088.31"; exon_number "35";
chr1	StringTie	exon	235774913	235775086	1000	-	.	gene_id "MSTRG.17088"; transcript_id "MSTRG.17088.31"; exon_number "36";
chr1	StringTie	exon	235777063	235777308	1000	-	.	gene_id "MSTRG.17088"; transcript_id "MSTRG.17088.31"; exon_number "37";
chr1	StringTie	exon	235780865	235781055	1000	-	.	gene_id "MSTRG.17088"; transcript_id "MSTRG.17088.31"; exon_number "38";
chr1	StringTie	exon	235781927	235782087	1000	-	.	gene_id "MSTRG.17088"; transcript_id "MSTRG.17088.31"; exon_number "39";
chr1	StringTie	exon	235787200	235787373	1000	-	.	gene_id "MSTRG.17088"; transcript_id "MSTRG.17088.31"; exon_number "40";
chr1	StringTie	exon	235788701	235788845	1000	-	.	gene_id "MSTRG.17088"; transcript_id "MSTRG.17088.31"; exon_number "41";
chr1	StringTie	exon	235791699	235792125	1000	-	.	gene_id "MSTRG.17088"; transcript_id "MSTRG.17088.31"; exon_number "42";
chr1	StringTie	exon	235793503	235793612	1000	-	.	gene_id "MSTRG.17088"; transcript_id "MSTRG.17088.31"; exon_number "43";
chr1	StringTie	exon	235800320	235800386	1000	-	.	gene_id "MSTRG.17088"; transcript_id "MSTRG.17088.31"; exon_number "44";
chr1	StringTie	exon	235800871	235801097	1000	-	.	gene_id "MSTRG.17088"; transcript_id "MSTRG.17088.31"; exon_number "45";
chr1	StringTie	exon	235802908	235803064	1000	-	.	gene_id "MSTRG.17088"; transcript_id "MSTRG.17088.31"; exon_number "46";
chr1	StringTie	exon	235804504	235804665	1000	-	.	gene_id "MSTRG.17088"; transcript_id "MSTRG.17088.31"; exon_number "47";
chr1	StringTie	exon	235805743	235806772	1000	-	.	gene_id "MSTRG.17088"; transcript_id "MSTRG.17088.31"; exon_number "48";
chr1	StringTie	exon	235808455	235810534	1000	-	.	gene_id "MSTRG.17088"; transcript_id "MSTRG.17088.31"; exon_number "49";
chr1	StringTie	exon	235812971	235813061	1000	-	.	gene_id "MSTRG.17088"; transcript_id "MSTRG.17088.31"; exon_number "50";
chr1	StringTie	exon	235828945	235829036	1000	-	.	gene_id "MSTRG.17088"; transcript_id "MSTRG.17088.31"; exon_number "51";
chr1	StringTie	exon	235830226	235830424	1000	-	.	gene_id "MSTRG.17088"; transcript_id "MSTRG.17088.31"; exon_number "52";
chr1	StringTie	exon	235833578	235833667	1000	-	.	gene_id "MSTRG.17088"; transcript_id "MSTRG.17088.31"; exon_number "53";
chr1	StringTie	exon	235883187	235883616	1000	-	.	gene_id "MSTRG.17088"; transcript_id "MSTRG.17088.31"; exon_number "54";
chr1	StringTie	transcript	235661025	235883640	1000	-	.	gene_id "MSTRG.17088"; transcript_id "MSTRG.17088.32";
chr1	StringTie	exon	235661025	235663078	1000	-	.	gene_id "MSTRG.17088"; transcript_id "MSTRG.17088.32"; exon_number "1";
chr1	StringTie	exon	235663984	235664055	1000	-	.	gene_id "MSTRG.17088"; transcript_id "MSTRG.17088.32"; exon_number "2";
chr1	StringTie	exon	235664465	235664621	1000	-	.	gene_id "MSTRG.17088"; transcript_id "MSTRG.17088.32"; exon_number "3";
chr1	StringTie	exon	235677091	235677188	1000	-	.	gene_id "MSTRG.17088"; transcript_id "MSTRG.17088.32"; exon_number "4";
chr1	StringTie	exon	235677480	235677619	1000	-	.	gene_id "MSTRG.17088"; transcript_id "MSTRG.17088.32"; exon_number "5";
chr1	StringTie	exon	235686949	235687047	1000	-	.	gene_id "MSTRG.17088"; transcript_id "MSTRG.17088.32"; exon_number "6";
chr1	StringTie	exon	235693350	235693486	1000	-	.	gene_id "MSTRG.17088"; transcript_id "MSTRG.17088.32"; exon_number "7";
chr1	StringTie	exon	235697083	235697272	1000	-	.	gene_id "MSTRG.17088"; transcript_id "MSTRG.17088.32"; exon_number "8";
chr1	StringTie	exon	235702747	235702977	1000	-	.	gene_id "MSTRG.17088"; transcript_id "MSTRG.17088.32"; exon_number "9";
chr1	StringTie	exon	235709091	235709308	1000	-	.	gene_id "MSTRG.17088"; transcript_id "MSTRG.17088.32"; exon_number "10";
chr1	StringTie	exon	235712057	235712197	1000	-	.	gene_id "MSTRG.17088"; transcript_id "MSTRG.17088.32"; exon_number "11";
chr1	StringTie	exon	235715201	235715357	1000	-	.	gene_id "MSTRG.17088"; transcript_id "MSTRG.17088.32"; exon_number "12";
chr1	StringTie	exon	235716712	235716778	1000	-	.	gene_id "MSTRG.17088"; transcript_id "MSTRG.17088.32"; exon_number "13";
chr1	StringTie	exon	235720661	235720905	1000	-	.	gene_id "MSTRG.17088"; transcript_id "MSTRG.17088.32"; exon_number "14";
chr1	StringTie	exon	235724028	235724180	1000	-	.	gene_id "MSTRG.17088"; transcript_id "MSTRG.17088.32"; exon_number "15";
chr1	StringTie	exon	235728076	235728131	1000	-	.	gene_id "MSTRG.17088"; transcript_id "MSTRG.17088.32"; exon_number "16";
chr1	StringTie	exon	235729596	235729657	1000	-	.	gene_id "MSTRG.17088"; transcript_id "MSTRG.17088.32"; exon_number "17";
chr1	StringTie	exon	235730847	235730943	1000	-	.	gene_id "MSTRG.17088"; transcript_id "MSTRG.17088.32"; exon_number "18";
chr1	StringTie	exon	235731032	235731177	1000	-	.	gene_id "MSTRG.17088"; transcript_id "MSTRG.17088.32"; exon_number "19";
chr1	StringTie	exon	235733503	235733681	1000	-	.	gene_id "MSTRG.17088"; transcript_id "MSTRG.17088.32"; exon_number "20";
chr1	StringTie	exon	235733830	235733906	1000	-	.	gene_id "MSTRG.17088"; transcript_id "MSTRG.17088.32"; exon_number "21";
chr1	StringTie	exon	235734483	235738594	1000	-	.	gene_id "MSTRG.17088"; transcript_id "MSTRG.17088.32"; exon_number "22";
chr1	StringTie	exon	235741422	235741628	1000	-	.	gene_id "MSTRG.17088"; transcript_id "MSTRG.17088.32"; exon_number "23";
chr1	StringTie	exon	235743979	235744157	1000	-	.	gene_id "MSTRG.17088"; transcript_id "MSTRG.17088.32"; exon_number "24";
chr1	StringTie	exon	235746336	235746527	1000	-	.	gene_id "MSTRG.17088"; transcript_id "MSTRG.17088.32"; exon_number "25";
chr1	StringTie	exon	235751210	235751362	1000	-	.	gene_id "MSTRG.17088"; transcript_id "MSTRG.17088.32"; exon_number "26";
chr1	StringTie	exon	235752005	235752171	1000	-	.	gene_id "MSTRG.17088"; transcript_id "MSTRG.17088.32"; exon_number "27";
chr1	StringTie	exon	235753044	235753274	1000	-	.	gene_id "MSTRG.17088"; transcript_id "MSTRG.17088.32"; exon_number "28";
chr1	StringTie	exon	235755478	235755647	1000	-	.	gene_id "MSTRG.17088"; transcript_id "MSTRG.17088.32"; exon_number "29";
chr1	StringTie	exon	235757281	235757458	1000	-	.	gene_id "MSTRG.17088"; transcript_id "MSTRG.17088.32"; exon_number "30";
chr1	StringTie	exon	235758972	235759599	1000	-	.	gene_id "MSTRG.17088"; transcript_id "MSTRG.17088.32"; exon_number "31";
chr1	StringTie	exon	235762720	235762851	1000	-	.	gene_id "MSTRG.17088"; transcript_id "MSTRG.17088.32"; exon_number "32";
chr1	StringTie	exon	235766079	235766277	1000	-	.	gene_id "MSTRG.17088"; transcript_id "MSTRG.17088.32"; exon_number "33";
chr1	StringTie	exon	235770160	235770297	1000	-	.	gene_id "MSTRG.17088"; transcript_id "MSTRG.17088.32"; exon_number "34";
chr1	StringTie	exon	235773842	235773991	1000	-	.	gene_id "MSTRG.17088"; transcript_id "MSTRG.17088.32"; exon_number "35";
chr1	StringTie	exon	235774913	235775086	1000	-	.	gene_id "MSTRG.17088"; transcript_id "MSTRG.17088.32"; exon_number "36";
chr1	StringTie	exon	235777063	235777308	1000	-	.	gene_id "MSTRG.17088"; transcript_id "MSTRG.17088.32"; exon_number "37";
chr1	StringTie	exon	235780865	235781055	1000	-	.	gene_id "MSTRG.17088"; transcript_id "MSTRG.17088.32"; exon_number "38";
chr1	StringTie	exon	235781927	235782087	1000	-	.	gene_id "MSTRG.17088"; transcript_id "MSTRG.17088.32"; exon_number "39";
chr1	StringTie	exon	235787200	235787373	1000	-	.	gene_id "MSTRG.17088"; transcript_id "MSTRG.17088.32"; exon_number "40";
chr1	StringTie	exon	235788701	235788845	1000	-	.	gene_id "MSTRG.17088"; transcript_id "MSTRG.17088.32"; exon_number "41";
chr1	StringTie	exon	235791699	235792125	1000	-	.	gene_id "MSTRG.17088"; transcript_id "MSTRG.17088.32"; exon_number "42";
chr1	StringTie	exon	235793503	235793612	1000	-	.	gene_id "MSTRG.17088"; transcript_id "MSTRG.17088.32"; exon_number "43";
chr1	StringTie	exon	235800320	235800386	1000	-	.	gene_id "MSTRG.17088"; transcript_id "MSTRG.17088.32"; exon_number "44";
chr1	StringTie	exon	235800871	235801097	1000	-	.	gene_id "MSTRG.17088"; transcript_id "MSTRG.17088.32"; exon_number "45";
chr1	StringTie	exon	235802908	235803064	1000	-	.	gene_id "MSTRG.17088"; transcript_id "MSTRG.17088.32"; exon_number "46";
chr1	StringTie	exon	235804504	235804665	1000	-	.	gene_id "MSTRG.17088"; transcript_id "MSTRG.17088.32"; exon_number "47";
chr1	StringTie	exon	235805743	235806772	1000	-	.	gene_id "MSTRG.17088"; transcript_id "MSTRG.17088.32"; exon_number "48";
chr1	StringTie	exon	235808455	235810534	1000	-	.	gene_id "MSTRG.17088"; transcript_id "MSTRG.17088.32"; exon_number "49";
chr1	StringTie	exon	235812971	235813061	1000	-	.	gene_id "MSTRG.17088"; transcript_id "MSTRG.17088.32"; exon_number "50";
chr1	StringTie	exon	235830226	235830424	1000	-	.	gene_id "MSTRG.17088"; transcript_id "MSTRG.17088.32"; exon_number "51";
chr1	StringTie	exon	235833578	235833667	1000	-	.	gene_id "MSTRG.17088"; transcript_id "MSTRG.17088.32"; exon_number "52";
chr1	StringTie	exon	235883187	235883640	1000	-	.	gene_id "MSTRG.17088"; transcript_id "MSTRG.17088.32"; exon_number "53";
chr1	StringTie	transcript	235661029	235788848	1000	-	.	gene_id "MSTRG.17088"; transcript_id "MSTRG.17088.33";
chr1	StringTie	exon	235661029	235663078	1000	-	.	gene_id "MSTRG.17088"; transcript_id "MSTRG.17088.33"; exon_number "1";
chr1	StringTie	exon	235663984	235664055	1000	-	.	gene_id "MSTRG.17088"; transcript_id "MSTRG.17088.33"; exon_number "2";
chr1	StringTie	exon	235664465	235664554	1000	-	.	gene_id "MSTRG.17088"; transcript_id "MSTRG.17088.33"; exon_number "3";
chr1	StringTie	exon	235677091	235677188	1000	-	.	gene_id "MSTRG.17088"; transcript_id "MSTRG.17088.33"; exon_number "4";
chr1	StringTie	exon	235677480	235677619	1000	-	.	gene_id "MSTRG.17088"; transcript_id "MSTRG.17088.33"; exon_number "5";
chr1	StringTie	exon	235686949	235687047	1000	-	.	gene_id "MSTRG.17088"; transcript_id "MSTRG.17088.33"; exon_number "6";
chr1	StringTie	exon	235693350	235693486	1000	-	.	gene_id "MSTRG.17088"; transcript_id "MSTRG.17088.33"; exon_number "7";
chr1	StringTie	exon	235697083	235697272	1000	-	.	gene_id "MSTRG.17088"; transcript_id "MSTRG.17088.33"; exon_number "8";
chr1	StringTie	exon	235702747	235702977	1000	-	.	gene_id "MSTRG.17088"; transcript_id "MSTRG.17088.33"; exon_number "9";
chr1	StringTie	exon	235709091	235709308	1000	-	.	gene_id "MSTRG.17088"; transcript_id "MSTRG.17088.33"; exon_number "10";
chr1	StringTie	exon	235712057	235712197	1000	-	.	gene_id "MSTRG.17088"; transcript_id "MSTRG.17088.33"; exon_number "11";
chr1	StringTie	exon	235715201	235715357	1000	-	.	gene_id "MSTRG.17088"; transcript_id "MSTRG.17088.33"; exon_number "12";
chr1	StringTie	exon	235716712	235716778	1000	-	.	gene_id "MSTRG.17088"; transcript_id "MSTRG.17088.33"; exon_number "13";
chr1	StringTie	exon	235720661	235720905	1000	-	.	gene_id "MSTRG.17088"; transcript_id "MSTRG.17088.33"; exon_number "14";
chr1	StringTie	exon	235724028	235724180	1000	-	.	gene_id "MSTRG.17088"; transcript_id "MSTRG.17088.33"; exon_number "15";
chr1	StringTie	exon	235728076	235728131	1000	-	.	gene_id "MSTRG.17088"; transcript_id "MSTRG.17088.33"; exon_number "16";
chr1	StringTie	exon	235729596	235729657	1000	-	.	gene_id "MSTRG.17088"; transcript_id "MSTRG.17088.33"; exon_number "17";
chr1	StringTie	exon	235730847	235730943	1000	-	.	gene_id "MSTRG.17088"; transcript_id "MSTRG.17088.33"; exon_number "18";
chr1	StringTie	exon	235731032	235731177	1000	-	.	gene_id "MSTRG.17088"; transcript_id "MSTRG.17088.33"; exon_number "19";
chr1	StringTie	exon	235733503	235733691	1000	-	.	gene_id "MSTRG.17088"; transcript_id "MSTRG.17088.33"; exon_number "20";
chr1	StringTie	exon	235733830	235733906	1000	-	.	gene_id "MSTRG.17088"; transcript_id "MSTRG.17088.33"; exon_number "21";
chr1	StringTie	exon	235734483	235734659	1000	-	.	gene_id "MSTRG.17088"; transcript_id "MSTRG.17088.33"; exon_number "22";
chr1	StringTie	exon	235741422	235741628	1000	-	.	gene_id "MSTRG.17088"; transcript_id "MSTRG.17088.33"; exon_number "23";
chr1	StringTie	exon	235743979	235744157	1000	-	.	gene_id "MSTRG.17088"; transcript_id "MSTRG.17088.33"; exon_number "24";
chr1	StringTie	exon	235746336	235746527	1000	-	.	gene_id "MSTRG.17088"; transcript_id "MSTRG.17088.33"; exon_number "25";
chr1	StringTie	exon	235747170	235747331	1000	-	.	gene_id "MSTRG.17088"; transcript_id "MSTRG.17088.33"; exon_number "26";
chr1	StringTie	exon	235751210	235751362	1000	-	.	gene_id "MSTRG.17088"; transcript_id "MSTRG.17088.33"; exon_number "27";
chr1	StringTie	exon	235752005	235752171	1000	-	.	gene_id "MSTRG.17088"; transcript_id "MSTRG.17088.33"; exon_number "28";
chr1	StringTie	exon	235753044	235753274	1000	-	.	gene_id "MSTRG.17088"; transcript_id "MSTRG.17088.33"; exon_number "29";
chr1	StringTie	exon	235755478	235755647	1000	-	.	gene_id "MSTRG.17088"; transcript_id "MSTRG.17088.33"; exon_number "30";
chr1	StringTie	exon	235757281	235757458	1000	-	.	gene_id "MSTRG.17088"; transcript_id "MSTRG.17088.33"; exon_number "31";
chr1	StringTie	exon	235758972	235759599	1000	-	.	gene_id "MSTRG.17088"; transcript_id "MSTRG.17088.33"; exon_number "32";
chr1	StringTie	exon	235762720	235762851	1000	-	.	gene_id "MSTRG.17088"; transcript_id "MSTRG.17088.33"; exon_number "33";
chr1	StringTie	exon	235766079	235766277	1000	-	.	gene_id "MSTRG.17088"; transcript_id "MSTRG.17088.33"; exon_number "34";
chr1	StringTie	exon	235770160	235770297	1000	-	.	gene_id "MSTRG.17088"; transcript_id "MSTRG.17088.33"; exon_number "35";
chr1	StringTie	exon	235773842	235773991	1000	-	.	gene_id "MSTRG.17088"; transcript_id "MSTRG.17088.33"; exon_number "36";
chr1	StringTie	exon	235774913	235775086	1000	-	.	gene_id "MSTRG.17088"; transcript_id "MSTRG.17088.33"; exon_number "37";
chr1	StringTie	exon	235777063	235777308	1000	-	.	gene_id "MSTRG.17088"; transcript_id "MSTRG.17088.33"; exon_number "38";
chr1	StringTie	exon	235780865	235781055	1000	-	.	gene_id "MSTRG.17088"; transcript_id "MSTRG.17088.33"; exon_number "39";
chr1	StringTie	exon	235781927	235782087	1000	-	.	gene_id "MSTRG.17088"; transcript_id "MSTRG.17088.33"; exon_number "40";
chr1	StringTie	exon	235787200	235787373	1000	-	.	gene_id "MSTRG.17088"; transcript_id "MSTRG.17088.33"; exon_number "41";
chr1	StringTie	exon	235788701	235788848	1000	-	.	gene_id "MSTRG.17088"; transcript_id "MSTRG.17088.33"; exon_number "42";
chr1	StringTie	transcript	235661032	235866921	1000	-	.	gene_id "MSTRG.17088"; transcript_id "MSTRG.17088.34";
chr1	StringTie	exon	235661032	235663078	1000	-	.	gene_id "MSTRG.17088"; transcript_id "MSTRG.17088.34"; exon_number "1";
chr1	StringTie	exon	235663984	235664055	1000	-	.	gene_id "MSTRG.17088"; transcript_id "MSTRG.17088.34"; exon_number "2";
chr1	StringTie	exon	235664465	235664621	1000	-	.	gene_id "MSTRG.17088"; transcript_id "MSTRG.17088.34"; exon_number "3";
chr1	StringTie	exon	235677091	235677188	1000	-	.	gene_id "MSTRG.17088"; transcript_id "MSTRG.17088.34"; exon_number "4";
chr1	StringTie	exon	235677480	235677619	1000	-	.	gene_id "MSTRG.17088"; transcript_id "MSTRG.17088.34"; exon_number "5";
chr1	StringTie	exon	235686949	235687047	1000	-	.	gene_id "MSTRG.17088"; transcript_id "MSTRG.17088.34"; exon_number "6";
chr1	StringTie	exon	235693350	235693486	1000	-	.	gene_id "MSTRG.17088"; transcript_id "MSTRG.17088.34"; exon_number "7";
chr1	StringTie	exon	235697083	235697272	1000	-	.	gene_id "MSTRG.17088"; transcript_id "MSTRG.17088.34"; exon_number "8";
chr1	StringTie	exon	235702747	235702977	1000	-	.	gene_id "MSTRG.17088"; transcript_id "MSTRG.17088.34"; exon_number "9";
chr1	StringTie	exon	235709091	235709308	1000	-	.	gene_id "MSTRG.17088"; transcript_id "MSTRG.17088.34"; exon_number "10";
chr1	StringTie	exon	235712057	235712197	1000	-	.	gene_id "MSTRG.17088"; transcript_id "MSTRG.17088.34"; exon_number "11";
chr1	StringTie	exon	235715201	235715357	1000	-	.	gene_id "MSTRG.17088"; transcript_id "MSTRG.17088.34"; exon_number "12";
chr1	StringTie	exon	235716712	235716778	1000	-	.	gene_id "MSTRG.17088"; transcript_id "MSTRG.17088.34"; exon_number "13";
chr1	StringTie	exon	235720661	235720905	1000	-	.	gene_id "MSTRG.17088"; transcript_id "MSTRG.17088.34"; exon_number "14";
chr1	StringTie	exon	235724028	235724180	1000	-	.	gene_id "MSTRG.17088"; transcript_id "MSTRG.17088.34"; exon_number "15";
chr1	StringTie	exon	235728076	235728131	1000	-	.	gene_id "MSTRG.17088"; transcript_id "MSTRG.17088.34"; exon_number "16";
chr1	StringTie	exon	235729596	235729657	1000	-	.	gene_id "MSTRG.17088"; transcript_id "MSTRG.17088.34"; exon_number "17";
chr1	StringTie	exon	235730847	235730943	1000	-	.	gene_id "MSTRG.17088"; transcript_id "MSTRG.17088.34"; exon_number "18";
chr1	StringTie	exon	235731032	235731177	1000	-	.	gene_id "MSTRG.17088"; transcript_id "MSTRG.17088.34"; exon_number "19";
chr1	StringTie	exon	235733503	235733691	1000	-	.	gene_id "MSTRG.17088"; transcript_id "MSTRG.17088.34"; exon_number "20";
chr1	StringTie	exon	235733830	235733906	1000	-	.	gene_id "MSTRG.17088"; transcript_id "MSTRG.17088.34"; exon_number "21";
chr1	StringTie	exon	235734483	235734659	1000	-	.	gene_id "MSTRG.17088"; transcript_id "MSTRG.17088.34"; exon_number "22";
chr1	StringTie	exon	235741422	235741628	1000	-	.	gene_id "MSTRG.17088"; transcript_id "MSTRG.17088.34"; exon_number "23";
chr1	StringTie	exon	235743979	235744157	1000	-	.	gene_id "MSTRG.17088"; transcript_id "MSTRG.17088.34"; exon_number "24";
chr1	StringTie	exon	235746336	235746527	1000	-	.	gene_id "MSTRG.17088"; transcript_id "MSTRG.17088.34"; exon_number "25";
chr1	StringTie	exon	235751210	235751378	1000	-	.	gene_id "MSTRG.17088"; transcript_id "MSTRG.17088.34"; exon_number "26";
chr1	StringTie	exon	235752005	235752171	1000	-	.	gene_id "MSTRG.17088"; transcript_id "MSTRG.17088.34"; exon_number "27";
chr1	StringTie	exon	235753044	235753274	1000	-	.	gene_id "MSTRG.17088"; transcript_id "MSTRG.17088.34"; exon_number "28";
chr1	StringTie	exon	235755478	235755647	1000	-	.	gene_id "MSTRG.17088"; transcript_id "MSTRG.17088.34"; exon_number "29";
chr1	StringTie	exon	235757281	235757458	1000	-	.	gene_id "MSTRG.17088"; transcript_id "MSTRG.17088.34"; exon_number "30";
chr1	StringTie	exon	235758972	235759599	1000	-	.	gene_id "MSTRG.17088"; transcript_id "MSTRG.17088.34"; exon_number "31";
chr1	StringTie	exon	235762720	235762851	1000	-	.	gene_id "MSTRG.17088"; transcript_id "MSTRG.17088.34"; exon_number "32";
chr1	StringTie	exon	235766079	235766277	1000	-	.	gene_id "MSTRG.17088"; transcript_id "MSTRG.17088.34"; exon_number "33";
chr1	StringTie	exon	235770160	235770297	1000	-	.	gene_id "MSTRG.17088"; transcript_id "MSTRG.17088.34"; exon_number "34";
chr1	StringTie	exon	235773842	235773991	1000	-	.	gene_id "MSTRG.17088"; transcript_id "MSTRG.17088.34"; exon_number "35";
chr1	StringTie	exon	235774913	235775086	1000	-	.	gene_id "MSTRG.17088"; transcript_id "MSTRG.17088.34"; exon_number "36";
chr1	StringTie	exon	235777063	235777308	1000	-	.	gene_id "MSTRG.17088"; transcript_id "MSTRG.17088.34"; exon_number "37";
chr1	StringTie	exon	235780865	235781055	1000	-	.	gene_id "MSTRG.17088"; transcript_id "MSTRG.17088.34"; exon_number "38";
chr1	StringTie	exon	235781927	235782087	1000	-	.	gene_id "MSTRG.17088"; transcript_id "MSTRG.17088.34"; exon_number "39";
chr1	StringTie	exon	235787200	235787373	1000	-	.	gene_id "MSTRG.17088"; transcript_id "MSTRG.17088.34"; exon_number "40";
chr1	StringTie	exon	235788701	235788845	1000	-	.	gene_id "MSTRG.17088"; transcript_id "MSTRG.17088.34"; exon_number "41";
chr1	StringTie	exon	235791699	235792125	1000	-	.	gene_id "MSTRG.17088"; transcript_id "MSTRG.17088.34"; exon_number "42";
chr1	StringTie	exon	235793503	235793612	1000	-	.	gene_id "MSTRG.17088"; transcript_id "MSTRG.17088.34"; exon_number "43";
chr1	StringTie	exon	235800320	235800386	1000	-	.	gene_id "MSTRG.17088"; transcript_id "MSTRG.17088.34"; exon_number "44";
chr1	StringTie	exon	235800871	235801097	1000	-	.	gene_id "MSTRG.17088"; transcript_id "MSTRG.17088.34"; exon_number "45";
chr1	StringTie	exon	235802908	235803064	1000	-	.	gene_id "MSTRG.17088"; transcript_id "MSTRG.17088.34"; exon_number "46";
chr1	StringTie	exon	235804504	235804614	1000	-	.	gene_id "MSTRG.17088"; transcript_id "MSTRG.17088.34"; exon_number "47";
chr1	StringTie	exon	235805743	235806772	1000	-	.	gene_id "MSTRG.17088"; transcript_id "MSTRG.17088.34"; exon_number "48";
chr1	StringTie	exon	235808455	235810534	1000	-	.	gene_id "MSTRG.17088"; transcript_id "MSTRG.17088.34"; exon_number "49";
chr1	StringTie	exon	235812971	235813061	1000	-	.	gene_id "MSTRG.17088"; transcript_id "MSTRG.17088.34"; exon_number "50";
chr1	StringTie	exon	235830226	235830424	1000	-	.	gene_id "MSTRG.17088"; transcript_id "MSTRG.17088.34"; exon_number "51";
chr1	StringTie	exon	235833578	235833667	1000	-	.	gene_id "MSTRG.17088"; transcript_id "MSTRG.17088.34"; exon_number "52";
chr1	StringTie	exon	235866843	235866921	1000	-	.	gene_id "MSTRG.17088"; transcript_id "MSTRG.17088.34"; exon_number "53";
chr1	StringTie	transcript	235661033	235834417	1000	-	.	gene_id "MSTRG.17088"; transcript_id "MSTRG.17088.35";
chr1	StringTie	exon	235661033	235663078	1000	-	.	gene_id "MSTRG.17088"; transcript_id "MSTRG.17088.35"; exon_number "1";
chr1	StringTie	exon	235663984	235664055	1000	-	.	gene_id "MSTRG.17088"; transcript_id "MSTRG.17088.35"; exon_number "2";
chr1	StringTie	exon	235664465	235664621	1000	-	.	gene_id "MSTRG.17088"; transcript_id "MSTRG.17088.35"; exon_number "3";
chr1	StringTie	exon	235677091	235677188	1000	-	.	gene_id "MSTRG.17088"; transcript_id "MSTRG.17088.35"; exon_number "4";
chr1	StringTie	exon	235677480	235677619	1000	-	.	gene_id "MSTRG.17088"; transcript_id "MSTRG.17088.35"; exon_number "5";
chr1	StringTie	exon	235686949	235687047	1000	-	.	gene_id "MSTRG.17088"; transcript_id "MSTRG.17088.35"; exon_number "6";
chr1	StringTie	exon	235693350	235693486	1000	-	.	gene_id "MSTRG.17088"; transcript_id "MSTRG.17088.35"; exon_number "7";
chr1	StringTie	exon	235697083	235697272	1000	-	.	gene_id "MSTRG.17088"; transcript_id "MSTRG.17088.35"; exon_number "8";
chr1	StringTie	exon	235702747	235702977	1000	-	.	gene_id "MSTRG.17088"; transcript_id "MSTRG.17088.35"; exon_number "9";
chr1	StringTie	exon	235709091	235709308	1000	-	.	gene_id "MSTRG.17088"; transcript_id "MSTRG.17088.35"; exon_number "10";
chr1	StringTie	exon	235712057	235712197	1000	-	.	gene_id "MSTRG.17088"; transcript_id "MSTRG.17088.35"; exon_number "11";
chr1	StringTie	exon	235715201	235715357	1000	-	.	gene_id "MSTRG.17088"; transcript_id "MSTRG.17088.35"; exon_number "12";
chr1	StringTie	exon	235716712	235716778	1000	-	.	gene_id "MSTRG.17088"; transcript_id "MSTRG.17088.35"; exon_number "13";
chr1	StringTie	exon	235720661	235720905	1000	-	.	gene_id "MSTRG.17088"; transcript_id "MSTRG.17088.35"; exon_number "14";
chr1	StringTie	exon	235724028	235724180	1000	-	.	gene_id "MSTRG.17088"; transcript_id "MSTRG.17088.35"; exon_number "15";
chr1	StringTie	exon	235728076	235728131	1000	-	.	gene_id "MSTRG.17088"; transcript_id "MSTRG.17088.35"; exon_number "16";
chr1	StringTie	exon	235729596	235729657	1000	-	.	gene_id "MSTRG.17088"; transcript_id "MSTRG.17088.35"; exon_number "17";
chr1	StringTie	exon	235730847	235730943	1000	-	.	gene_id "MSTRG.17088"; transcript_id "MSTRG.17088.35"; exon_number "18";
chr1	StringTie	exon	235731032	235731177	1000	-	.	gene_id "MSTRG.17088"; transcript_id "MSTRG.17088.35"; exon_number "19";
chr1	StringTie	exon	235733503	235733691	1000	-	.	gene_id "MSTRG.17088"; transcript_id "MSTRG.17088.35"; exon_number "20";
chr1	StringTie	exon	235733830	235733906	1000	-	.	gene_id "MSTRG.17088"; transcript_id "MSTRG.17088.35"; exon_number "21";
chr1	StringTie	exon	235734483	235734659	1000	-	.	gene_id "MSTRG.17088"; transcript_id "MSTRG.17088.35"; exon_number "22";
chr1	StringTie	exon	235741422	235741628	1000	-	.	gene_id "MSTRG.17088"; transcript_id "MSTRG.17088.35"; exon_number "23";
chr1	StringTie	exon	235743979	235744157	1000	-	.	gene_id "MSTRG.17088"; transcript_id "MSTRG.17088.35"; exon_number "24";
chr1	StringTie	exon	235746336	235746527	1000	-	.	gene_id "MSTRG.17088"; transcript_id "MSTRG.17088.35"; exon_number "25";
chr1	StringTie	exon	235751210	235751362	1000	-	.	gene_id "MSTRG.17088"; transcript_id "MSTRG.17088.35"; exon_number "26";
chr1	StringTie	exon	235752005	235752171	1000	-	.	gene_id "MSTRG.17088"; transcript_id "MSTRG.17088.35"; exon_number "27";
chr1	StringTie	exon	235753044	235753274	1000	-	.	gene_id "MSTRG.17088"; transcript_id "MSTRG.17088.35"; exon_number "28";
chr1	StringTie	exon	235755478	235755647	1000	-	.	gene_id "MSTRG.17088"; transcript_id "MSTRG.17088.35"; exon_number "29";
chr1	StringTie	exon	235757281	235757458	1000	-	.	gene_id "MSTRG.17088"; transcript_id "MSTRG.17088.35"; exon_number "30";
chr1	StringTie	exon	235758972	235759599	1000	-	.	gene_id "MSTRG.17088"; transcript_id "MSTRG.17088.35"; exon_number "31";
chr1	StringTie	exon	235762720	235762851	1000	-	.	gene_id "MSTRG.17088"; transcript_id "MSTRG.17088.35"; exon_number "32";
chr1	StringTie	exon	235766079	235766277	1000	-	.	gene_id "MSTRG.17088"; transcript_id "MSTRG.17088.35"; exon_number "33";
chr1	StringTie	exon	235770160	235770297	1000	-	.	gene_id "MSTRG.17088"; transcript_id "MSTRG.17088.35"; exon_number "34";
chr1	StringTie	exon	235773842	235773991	1000	-	.	gene_id "MSTRG.17088"; transcript_id "MSTRG.17088.35"; exon_number "35";
chr1	StringTie	exon	235774913	235775086	1000	-	.	gene_id "MSTRG.17088"; transcript_id "MSTRG.17088.35"; exon_number "36";
chr1	StringTie	exon	235777063	235777308	1000	-	.	gene_id "MSTRG.17088"; transcript_id "MSTRG.17088.35"; exon_number "37";
chr1	StringTie	exon	235780865	235781055	1000	-	.	gene_id "MSTRG.17088"; transcript_id "MSTRG.17088.35"; exon_number "38";
chr1	StringTie	exon	235781927	235782087	1000	-	.	gene_id "MSTRG.17088"; transcript_id "MSTRG.17088.35"; exon_number "39";
chr1	StringTie	exon	235787200	235787373	1000	-	.	gene_id "MSTRG.17088"; transcript_id "MSTRG.17088.35"; exon_number "40";
chr1	StringTie	exon	235788701	235788845	1000	-	.	gene_id "MSTRG.17088"; transcript_id "MSTRG.17088.35"; exon_number "41";
chr1	StringTie	exon	235791699	235792125	1000	-	.	gene_id "MSTRG.17088"; transcript_id "MSTRG.17088.35"; exon_number "42";
chr1	StringTie	exon	235793503	235793612	1000	-	.	gene_id "MSTRG.17088"; transcript_id "MSTRG.17088.35"; exon_number "43";
chr1	StringTie	exon	235800320	235800386	1000	-	.	gene_id "MSTRG.17088"; transcript_id "MSTRG.17088.35"; exon_number "44";
chr1	StringTie	exon	235800871	235801097	1000	-	.	gene_id "MSTRG.17088"; transcript_id "MSTRG.17088.35"; exon_number "45";
chr1	StringTie	exon	235802908	235803064	1000	-	.	gene_id "MSTRG.17088"; transcript_id "MSTRG.17088.35"; exon_number "46";
chr1	StringTie	exon	235804504	235804665	1000	-	.	gene_id "MSTRG.17088"; transcript_id "MSTRG.17088.35"; exon_number "47";
chr1	StringTie	exon	235805743	235806772	1000	-	.	gene_id "MSTRG.17088"; transcript_id "MSTRG.17088.35"; exon_number "48";
chr1	StringTie	exon	235808079	235810534	1000	-	.	gene_id "MSTRG.17088"; transcript_id "MSTRG.17088.35"; exon_number "49";
chr1	StringTie	exon	235812971	235813061	1000	-	.	gene_id "MSTRG.17088"; transcript_id "MSTRG.17088.35"; exon_number "50";
chr1	StringTie	exon	235830226	235830424	1000	-	.	gene_id "MSTRG.17088"; transcript_id "MSTRG.17088.35"; exon_number "51";
chr1	StringTie	exon	235833578	235834417	1000	-	.	gene_id "MSTRG.17088"; transcript_id "MSTRG.17088.35"; exon_number "52";
chr1	StringTie	transcript	235661033	235766280	1000	-	.	gene_id "MSTRG.17088"; transcript_id "MSTRG.17088.36";
chr1	StringTie	exon	235661033	235663078	1000	-	.	gene_id "MSTRG.17088"; transcript_id "MSTRG.17088.36"; exon_number "1";
chr1	StringTie	exon	235663984	235664055	1000	-	.	gene_id "MSTRG.17088"; transcript_id "MSTRG.17088.36"; exon_number "2";
chr1	StringTie	exon	235664465	235664621	1000	-	.	gene_id "MSTRG.17088"; transcript_id "MSTRG.17088.36"; exon_number "3";
chr1	StringTie	exon	235677091	235677188	1000	-	.	gene_id "MSTRG.17088"; transcript_id "MSTRG.17088.36"; exon_number "4";
chr1	StringTie	exon	235677480	235677619	1000	-	.	gene_id "MSTRG.17088"; transcript_id "MSTRG.17088.36"; exon_number "5";
chr1	StringTie	exon	235686949	235687047	1000	-	.	gene_id "MSTRG.17088"; transcript_id "MSTRG.17088.36"; exon_number "6";
chr1	StringTie	exon	235693350	235693486	1000	-	.	gene_id "MSTRG.17088"; transcript_id "MSTRG.17088.36"; exon_number "7";
chr1	StringTie	exon	235697083	235697272	1000	-	.	gene_id "MSTRG.17088"; transcript_id "MSTRG.17088.36"; exon_number "8";
chr1	StringTie	exon	235702747	235702977	1000	-	.	gene_id "MSTRG.17088"; transcript_id "MSTRG.17088.36"; exon_number "9";
chr1	StringTie	exon	235709091	235709308	1000	-	.	gene_id "MSTRG.17088"; transcript_id "MSTRG.17088.36"; exon_number "10";
chr1	StringTie	exon	235712057	235712197	1000	-	.	gene_id "MSTRG.17088"; transcript_id "MSTRG.17088.36"; exon_number "11";
chr1	StringTie	exon	235712960	235713176	1000	-	.	gene_id "MSTRG.17088"; transcript_id "MSTRG.17088.36"; exon_number "12";
chr1	StringTie	exon	235715201	235715357	1000	-	.	gene_id "MSTRG.17088"; transcript_id "MSTRG.17088.36"; exon_number "13";
chr1	StringTie	exon	235716712	235716778	1000	-	.	gene_id "MSTRG.17088"; transcript_id "MSTRG.17088.36"; exon_number "14";
chr1	StringTie	exon	235720661	235720905	1000	-	.	gene_id "MSTRG.17088"; transcript_id "MSTRG.17088.36"; exon_number "15";
chr1	StringTie	exon	235724028	235724180	1000	-	.	gene_id "MSTRG.17088"; transcript_id "MSTRG.17088.36"; exon_number "16";
chr1	StringTie	exon	235728076	235728131	1000	-	.	gene_id "MSTRG.17088"; transcript_id "MSTRG.17088.36"; exon_number "17";
chr1	StringTie	exon	235729596	235729657	1000	-	.	gene_id "MSTRG.17088"; transcript_id "MSTRG.17088.36"; exon_number "18";
chr1	StringTie	exon	235730847	235730943	1000	-	.	gene_id "MSTRG.17088"; transcript_id "MSTRG.17088.36"; exon_number "19";
chr1	StringTie	exon	235731032	235731177	1000	-	.	gene_id "MSTRG.17088"; transcript_id "MSTRG.17088.36"; exon_number "20";
chr1	StringTie	exon	235733503	235733691	1000	-	.	gene_id "MSTRG.17088"; transcript_id "MSTRG.17088.36"; exon_number "21";
chr1	StringTie	exon	235733830	235733906	1000	-	.	gene_id "MSTRG.17088"; transcript_id "MSTRG.17088.36"; exon_number "22";
chr1	StringTie	exon	235734483	235734659	1000	-	.	gene_id "MSTRG.17088"; transcript_id "MSTRG.17088.36"; exon_number "23";
chr1	StringTie	exon	235741422	235741628	1000	-	.	gene_id "MSTRG.17088"; transcript_id "MSTRG.17088.36"; exon_number "24";
chr1	StringTie	exon	235743979	235744157	1000	-	.	gene_id "MSTRG.17088"; transcript_id "MSTRG.17088.36"; exon_number "25";
chr1	StringTie	exon	235746336	235746527	1000	-	.	gene_id "MSTRG.17088"; transcript_id "MSTRG.17088.36"; exon_number "26";
chr1	StringTie	exon	235751210	235751362	1000	-	.	gene_id "MSTRG.17088"; transcript_id "MSTRG.17088.36"; exon_number "27";
chr1	StringTie	exon	235752005	235752171	1000	-	.	gene_id "MSTRG.17088"; transcript_id "MSTRG.17088.36"; exon_number "28";
chr1	StringTie	exon	235753044	235753274	1000	-	.	gene_id "MSTRG.17088"; transcript_id "MSTRG.17088.36"; exon_number "29";
chr1	StringTie	exon	235755478	235755647	1000	-	.	gene_id "MSTRG.17088"; transcript_id "MSTRG.17088.36"; exon_number "30";
chr1	StringTie	exon	235757281	235757458	1000	-	.	gene_id "MSTRG.17088"; transcript_id "MSTRG.17088.36"; exon_number "31";
chr1	StringTie	exon	235758972	235759567	1000	-	.	gene_id "MSTRG.17088"; transcript_id "MSTRG.17088.36"; exon_number "32";
chr1	StringTie	exon	235762720	235762851	1000	-	.	gene_id "MSTRG.17088"; transcript_id "MSTRG.17088.36"; exon_number "33";
chr1	StringTie	exon	235766079	235766280	1000	-	.	gene_id "MSTRG.17088"; transcript_id "MSTRG.17088.36"; exon_number "34";
chr1	StringTie	transcript	235661033	235787361	1000	-	.	gene_id "MSTRG.17088"; transcript_id "MSTRG.17088.37";
chr1	StringTie	exon	235661033	235663078	1000	-	.	gene_id "MSTRG.17088"; transcript_id "MSTRG.17088.37"; exon_number "1";
chr1	StringTie	exon	235663984	235664055	1000	-	.	gene_id "MSTRG.17088"; transcript_id "MSTRG.17088.37"; exon_number "2";
chr1	StringTie	exon	235664465	235664621	1000	-	.	gene_id "MSTRG.17088"; transcript_id "MSTRG.17088.37"; exon_number "3";
chr1	StringTie	exon	235677091	235677188	1000	-	.	gene_id "MSTRG.17088"; transcript_id "MSTRG.17088.37"; exon_number "4";
chr1	StringTie	exon	235677480	235677619	1000	-	.	gene_id "MSTRG.17088"; transcript_id "MSTRG.17088.37"; exon_number "5";
chr1	StringTie	exon	235686949	235687047	1000	-	.	gene_id "MSTRG.17088"; transcript_id "MSTRG.17088.37"; exon_number "6";
chr1	StringTie	exon	235693350	235693486	1000	-	.	gene_id "MSTRG.17088"; transcript_id "MSTRG.17088.37"; exon_number "7";
chr1	StringTie	exon	235697083	235697272	1000	-	.	gene_id "MSTRG.17088"; transcript_id "MSTRG.17088.37"; exon_number "8";
chr1	StringTie	exon	235702747	235702977	1000	-	.	gene_id "MSTRG.17088"; transcript_id "MSTRG.17088.37"; exon_number "9";
chr1	StringTie	exon	235709091	235709308	1000	-	.	gene_id "MSTRG.17088"; transcript_id "MSTRG.17088.37"; exon_number "10";
chr1	StringTie	exon	235712057	235712197	1000	-	.	gene_id "MSTRG.17088"; transcript_id "MSTRG.17088.37"; exon_number "11";
chr1	StringTie	exon	235715201	235715357	1000	-	.	gene_id "MSTRG.17088"; transcript_id "MSTRG.17088.37"; exon_number "12";
chr1	StringTie	exon	235716712	235716778	1000	-	.	gene_id "MSTRG.17088"; transcript_id "MSTRG.17088.37"; exon_number "13";
chr1	StringTie	exon	235720661	235720905	1000	-	.	gene_id "MSTRG.17088"; transcript_id "MSTRG.17088.37"; exon_number "14";
chr1	StringTie	exon	235724028	235724180	1000	-	.	gene_id "MSTRG.17088"; transcript_id "MSTRG.17088.37"; exon_number "15";
chr1	StringTie	exon	235728076	235728131	1000	-	.	gene_id "MSTRG.17088"; transcript_id "MSTRG.17088.37"; exon_number "16";
chr1	StringTie	exon	235729596	235729657	1000	-	.	gene_id "MSTRG.17088"; transcript_id "MSTRG.17088.37"; exon_number "17";
chr1	StringTie	exon	235730847	235730943	1000	-	.	gene_id "MSTRG.17088"; transcript_id "MSTRG.17088.37"; exon_number "18";
chr1	StringTie	exon	235731032	235731177	1000	-	.	gene_id "MSTRG.17088"; transcript_id "MSTRG.17088.37"; exon_number "19";
chr1	StringTie	exon	235733503	235733691	1000	-	.	gene_id "MSTRG.17088"; transcript_id "MSTRG.17088.37"; exon_number "20";
chr1	StringTie	exon	235733830	235733906	1000	-	.	gene_id "MSTRG.17088"; transcript_id "MSTRG.17088.37"; exon_number "21";
chr1	StringTie	exon	235734483	235738594	1000	-	.	gene_id "MSTRG.17088"; transcript_id "MSTRG.17088.37"; exon_number "22";
chr1	StringTie	exon	235741422	235741628	1000	-	.	gene_id "MSTRG.17088"; transcript_id "MSTRG.17088.37"; exon_number "23";
chr1	StringTie	exon	235743979	235744157	1000	-	.	gene_id "MSTRG.17088"; transcript_id "MSTRG.17088.37"; exon_number "24";
chr1	StringTie	exon	235746336	235746527	1000	-	.	gene_id "MSTRG.17088"; transcript_id "MSTRG.17088.37"; exon_number "25";
chr1	StringTie	exon	235751210	235751362	1000	-	.	gene_id "MSTRG.17088"; transcript_id "MSTRG.17088.37"; exon_number "26";
chr1	StringTie	exon	235752005	235752171	1000	-	.	gene_id "MSTRG.17088"; transcript_id "MSTRG.17088.37"; exon_number "27";
chr1	StringTie	exon	235753044	235753274	1000	-	.	gene_id "MSTRG.17088"; transcript_id "MSTRG.17088.37"; exon_number "28";
chr1	StringTie	exon	235755478	235755647	1000	-	.	gene_id "MSTRG.17088"; transcript_id "MSTRG.17088.37"; exon_number "29";
chr1	StringTie	exon	235757281	235757458	1000	-	.	gene_id "MSTRG.17088"; transcript_id "MSTRG.17088.37"; exon_number "30";
chr1	StringTie	exon	235758972	235759599	1000	-	.	gene_id "MSTRG.17088"; transcript_id "MSTRG.17088.37"; exon_number "31";
chr1	StringTie	exon	235762720	235762851	1000	-	.	gene_id "MSTRG.17088"; transcript_id "MSTRG.17088.37"; exon_number "32";
chr1	StringTie	exon	235766079	235766277	1000	-	.	gene_id "MSTRG.17088"; transcript_id "MSTRG.17088.37"; exon_number "33";
chr1	StringTie	exon	235770160	235770297	1000	-	.	gene_id "MSTRG.17088"; transcript_id "MSTRG.17088.37"; exon_number "34";
chr1	StringTie	exon	235773842	235773991	1000	-	.	gene_id "MSTRG.17088"; transcript_id "MSTRG.17088.37"; exon_number "35";
chr1	StringTie	exon	235774913	235775086	1000	-	.	gene_id "MSTRG.17088"; transcript_id "MSTRG.17088.37"; exon_number "36";
chr1	StringTie	exon	235777063	235777308	1000	-	.	gene_id "MSTRG.17088"; transcript_id "MSTRG.17088.37"; exon_number "37";
chr1	StringTie	exon	235787200	235787361	1000	-	.	gene_id "MSTRG.17088"; transcript_id "MSTRG.17088.37"; exon_number "38";
chr1	StringTie	transcript	235661033	235787383	1000	-	.	gene_id "MSTRG.17088"; transcript_id "MSTRG.17088.38";
chr1	StringTie	exon	235661033	235663078	1000	-	.	gene_id "MSTRG.17088"; transcript_id "MSTRG.17088.38"; exon_number "1";
chr1	StringTie	exon	235663984	235664055	1000	-	.	gene_id "MSTRG.17088"; transcript_id "MSTRG.17088.38"; exon_number "2";
chr1	StringTie	exon	235664465	235664621	1000	-	.	gene_id "MSTRG.17088"; transcript_id "MSTRG.17088.38"; exon_number "3";
chr1	StringTie	exon	235677091	235677188	1000	-	.	gene_id "MSTRG.17088"; transcript_id "MSTRG.17088.38"; exon_number "4";
chr1	StringTie	exon	235677480	235677619	1000	-	.	gene_id "MSTRG.17088"; transcript_id "MSTRG.17088.38"; exon_number "5";
chr1	StringTie	exon	235686949	235687047	1000	-	.	gene_id "MSTRG.17088"; transcript_id "MSTRG.17088.38"; exon_number "6";
chr1	StringTie	exon	235693350	235693486	1000	-	.	gene_id "MSTRG.17088"; transcript_id "MSTRG.17088.38"; exon_number "7";
chr1	StringTie	exon	235697083	235697272	1000	-	.	gene_id "MSTRG.17088"; transcript_id "MSTRG.17088.38"; exon_number "8";
chr1	StringTie	exon	235702747	235702977	1000	-	.	gene_id "MSTRG.17088"; transcript_id "MSTRG.17088.38"; exon_number "9";
chr1	StringTie	exon	235709091	235709308	1000	-	.	gene_id "MSTRG.17088"; transcript_id "MSTRG.17088.38"; exon_number "10";
chr1	StringTie	exon	235712057	235712197	1000	-	.	gene_id "MSTRG.17088"; transcript_id "MSTRG.17088.38"; exon_number "11";
chr1	StringTie	exon	235712960	235713176	1000	-	.	gene_id "MSTRG.17088"; transcript_id "MSTRG.17088.38"; exon_number "12";
chr1	StringTie	exon	235715201	235715357	1000	-	.	gene_id "MSTRG.17088"; transcript_id "MSTRG.17088.38"; exon_number "13";
chr1	StringTie	exon	235716712	235716778	1000	-	.	gene_id "MSTRG.17088"; transcript_id "MSTRG.17088.38"; exon_number "14";
chr1	StringTie	exon	235720661	235720905	1000	-	.	gene_id "MSTRG.17088"; transcript_id "MSTRG.17088.38"; exon_number "15";
chr1	StringTie	exon	235724028	235724180	1000	-	.	gene_id "MSTRG.17088"; transcript_id "MSTRG.17088.38"; exon_number "16";
chr1	StringTie	exon	235728076	235728131	1000	-	.	gene_id "MSTRG.17088"; transcript_id "MSTRG.17088.38"; exon_number "17";
chr1	StringTie	exon	235729596	235729657	1000	-	.	gene_id "MSTRG.17088"; transcript_id "MSTRG.17088.38"; exon_number "18";
chr1	StringTie	exon	235730847	235730943	1000	-	.	gene_id "MSTRG.17088"; transcript_id "MSTRG.17088.38"; exon_number "19";
chr1	StringTie	exon	235731032	235731177	1000	-	.	gene_id "MSTRG.17088"; transcript_id "MSTRG.17088.38"; exon_number "20";
chr1	StringTie	exon	235733503	235733691	1000	-	.	gene_id "MSTRG.17088"; transcript_id "MSTRG.17088.38"; exon_number "21";
chr1	StringTie	exon	235733830	235733906	1000	-	.	gene_id "MSTRG.17088"; transcript_id "MSTRG.17088.38"; exon_number "22";
chr1	StringTie	exon	235734483	235734659	1000	-	.	gene_id "MSTRG.17088"; transcript_id "MSTRG.17088.38"; exon_number "23";
chr1	StringTie	exon	235741422	235741628	1000	-	.	gene_id "MSTRG.17088"; transcript_id "MSTRG.17088.38"; exon_number "24";
chr1	StringTie	exon	235743979	235744157	1000	-	.	gene_id "MSTRG.17088"; transcript_id "MSTRG.17088.38"; exon_number "25";
chr1	StringTie	exon	235746336	235746527	1000	-	.	gene_id "MSTRG.17088"; transcript_id "MSTRG.17088.38"; exon_number "26";
chr1	StringTie	exon	235751210	235751378	1000	-	.	gene_id "MSTRG.17088"; transcript_id "MSTRG.17088.38"; exon_number "27";
chr1	StringTie	exon	235752005	235752171	1000	-	.	gene_id "MSTRG.17088"; transcript_id "MSTRG.17088.38"; exon_number "28";
chr1	StringTie	exon	235753044	235753274	1000	-	.	gene_id "MSTRG.17088"; transcript_id "MSTRG.17088.38"; exon_number "29";
chr1	StringTie	exon	235755478	235755647	1000	-	.	gene_id "MSTRG.17088"; transcript_id "MSTRG.17088.38"; exon_number "30";
chr1	StringTie	exon	235757281	235757458	1000	-	.	gene_id "MSTRG.17088"; transcript_id "MSTRG.17088.38"; exon_number "31";
chr1	StringTie	exon	235758972	235759599	1000	-	.	gene_id "MSTRG.17088"; transcript_id "MSTRG.17088.38"; exon_number "32";
chr1	StringTie	exon	235762720	235762851	1000	-	.	gene_id "MSTRG.17088"; transcript_id "MSTRG.17088.38"; exon_number "33";
chr1	StringTie	exon	235766079	235766277	1000	-	.	gene_id "MSTRG.17088"; transcript_id "MSTRG.17088.38"; exon_number "34";
chr1	StringTie	exon	235770160	235770297	1000	-	.	gene_id "MSTRG.17088"; transcript_id "MSTRG.17088.38"; exon_number "35";
chr1	StringTie	exon	235773842	235773991	1000	-	.	gene_id "MSTRG.17088"; transcript_id "MSTRG.17088.38"; exon_number "36";
chr1	StringTie	exon	235774913	235775086	1000	-	.	gene_id "MSTRG.17088"; transcript_id "MSTRG.17088.38"; exon_number "37";
chr1	StringTie	exon	235777063	235777308	1000	-	.	gene_id "MSTRG.17088"; transcript_id "MSTRG.17088.38"; exon_number "38";
chr1	StringTie	exon	235780865	235781055	1000	-	.	gene_id "MSTRG.17088"; transcript_id "MSTRG.17088.38"; exon_number "39";
chr1	StringTie	exon	235781927	235782087	1000	-	.	gene_id "MSTRG.17088"; transcript_id "MSTRG.17088.38"; exon_number "40";
chr1	StringTie	exon	235787200	235787383	1000	-	.	gene_id "MSTRG.17088"; transcript_id "MSTRG.17088.38"; exon_number "41";
chr1	StringTie	transcript	235661033	235855609	1000	-	.	gene_id "MSTRG.17088"; transcript_id "MSTRG.17088.39";
chr1	StringTie	exon	235661033	235663078	1000	-	.	gene_id "MSTRG.17088"; transcript_id "MSTRG.17088.39"; exon_number "1";
chr1	StringTie	exon	235663984	235664055	1000	-	.	gene_id "MSTRG.17088"; transcript_id "MSTRG.17088.39"; exon_number "2";
chr1	StringTie	exon	235664465	235664621	1000	-	.	gene_id "MSTRG.17088"; transcript_id "MSTRG.17088.39"; exon_number "3";
chr1	StringTie	exon	235677091	235677188	1000	-	.	gene_id "MSTRG.17088"; transcript_id "MSTRG.17088.39"; exon_number "4";
chr1	StringTie	exon	235677480	235677619	1000	-	.	gene_id "MSTRG.17088"; transcript_id "MSTRG.17088.39"; exon_number "5";
chr1	StringTie	exon	235686949	235687047	1000	-	.	gene_id "MSTRG.17088"; transcript_id "MSTRG.17088.39"; exon_number "6";
chr1	StringTie	exon	235693350	235693486	1000	-	.	gene_id "MSTRG.17088"; transcript_id "MSTRG.17088.39"; exon_number "7";
chr1	StringTie	exon	235697083	235697272	1000	-	.	gene_id "MSTRG.17088"; transcript_id "MSTRG.17088.39"; exon_number "8";
chr1	StringTie	exon	235702747	235702977	1000	-	.	gene_id "MSTRG.17088"; transcript_id "MSTRG.17088.39"; exon_number "9";
chr1	StringTie	exon	235709091	235709204	1000	-	.	gene_id "MSTRG.17088"; transcript_id "MSTRG.17088.39"; exon_number "10";
chr1	StringTie	exon	235712057	235712197	1000	-	.	gene_id "MSTRG.17088"; transcript_id "MSTRG.17088.39"; exon_number "11";
chr1	StringTie	exon	235715201	235715357	1000	-	.	gene_id "MSTRG.17088"; transcript_id "MSTRG.17088.39"; exon_number "12";
chr1	StringTie	exon	235716712	235716778	1000	-	.	gene_id "MSTRG.17088"; transcript_id "MSTRG.17088.39"; exon_number "13";
chr1	StringTie	exon	235720661	235720905	1000	-	.	gene_id "MSTRG.17088"; transcript_id "MSTRG.17088.39"; exon_number "14";
chr1	StringTie	exon	235724028	235724180	1000	-	.	gene_id "MSTRG.17088"; transcript_id "MSTRG.17088.39"; exon_number "15";
chr1	StringTie	exon	235728076	235728131	1000	-	.	gene_id "MSTRG.17088"; transcript_id "MSTRG.17088.39"; exon_number "16";
chr1	StringTie	exon	235729596	235729657	1000	-	.	gene_id "MSTRG.17088"; transcript_id "MSTRG.17088.39"; exon_number "17";
chr1	StringTie	exon	235730847	235730943	1000	-	.	gene_id "MSTRG.17088"; transcript_id "MSTRG.17088.39"; exon_number "18";
chr1	StringTie	exon	235731032	235731177	1000	-	.	gene_id "MSTRG.17088"; transcript_id "MSTRG.17088.39"; exon_number "19";
chr1	StringTie	exon	235733503	235733691	1000	-	.	gene_id "MSTRG.17088"; transcript_id "MSTRG.17088.39"; exon_number "20";
chr1	StringTie	exon	235733830	235733906	1000	-	.	gene_id "MSTRG.17088"; transcript_id "MSTRG.17088.39"; exon_number "21";
chr1	StringTie	exon	235734483	235738594	1000	-	.	gene_id "MSTRG.17088"; transcript_id "MSTRG.17088.39"; exon_number "22";
chr1	StringTie	exon	235741422	235741628	1000	-	.	gene_id "MSTRG.17088"; transcript_id "MSTRG.17088.39"; exon_number "23";
chr1	StringTie	exon	235743979	235744157	1000	-	.	gene_id "MSTRG.17088"; transcript_id "MSTRG.17088.39"; exon_number "24";
chr1	StringTie	exon	235746336	235746527	1000	-	.	gene_id "MSTRG.17088"; transcript_id "MSTRG.17088.39"; exon_number "25";
chr1	StringTie	exon	235747170	235747331	1000	-	.	gene_id "MSTRG.17088"; transcript_id "MSTRG.17088.39"; exon_number "26";
chr1	StringTie	exon	235751210	235751362	1000	-	.	gene_id "MSTRG.17088"; transcript_id "MSTRG.17088.39"; exon_number "27";
chr1	StringTie	exon	235752005	235752171	1000	-	.	gene_id "MSTRG.17088"; transcript_id "MSTRG.17088.39"; exon_number "28";
chr1	StringTie	exon	235753044	235753274	1000	-	.	gene_id "MSTRG.17088"; transcript_id "MSTRG.17088.39"; exon_number "29";
chr1	StringTie	exon	235755478	235755647	1000	-	.	gene_id "MSTRG.17088"; transcript_id "MSTRG.17088.39"; exon_number "30";
chr1	StringTie	exon	235757281	235757458	1000	-	.	gene_id "MSTRG.17088"; transcript_id "MSTRG.17088.39"; exon_number "31";
chr1	StringTie	exon	235758972	235759599	1000	-	.	gene_id "MSTRG.17088"; transcript_id "MSTRG.17088.39"; exon_number "32";
chr1	StringTie	exon	235762720	235762851	1000	-	.	gene_id "MSTRG.17088"; transcript_id "MSTRG.17088.39"; exon_number "33";
chr1	StringTie	exon	235766079	235766277	1000	-	.	gene_id "MSTRG.17088"; transcript_id "MSTRG.17088.39"; exon_number "34";
chr1	StringTie	exon	235770160	235770297	1000	-	.	gene_id "MSTRG.17088"; transcript_id "MSTRG.17088.39"; exon_number "35";
chr1	StringTie	exon	235773842	235773991	1000	-	.	gene_id "MSTRG.17088"; transcript_id "MSTRG.17088.39"; exon_number "36";
chr1	StringTie	exon	235774913	235775086	1000	-	.	gene_id "MSTRG.17088"; transcript_id "MSTRG.17088.39"; exon_number "37";
chr1	StringTie	exon	235777063	235777308	1000	-	.	gene_id "MSTRG.17088"; transcript_id "MSTRG.17088.39"; exon_number "38";
chr1	StringTie	exon	235780865	235781055	1000	-	.	gene_id "MSTRG.17088"; transcript_id "MSTRG.17088.39"; exon_number "39";
chr1	StringTie	exon	235781927	235782087	1000	-	.	gene_id "MSTRG.17088"; transcript_id "MSTRG.17088.39"; exon_number "40";
chr1	StringTie	exon	235787200	235787373	1000	-	.	gene_id "MSTRG.17088"; transcript_id "MSTRG.17088.39"; exon_number "41";
chr1	StringTie	exon	235788701	235788845	1000	-	.	gene_id "MSTRG.17088"; transcript_id "MSTRG.17088.39"; exon_number "42";
chr1	StringTie	exon	235791699	235792125	1000	-	.	gene_id "MSTRG.17088"; transcript_id "MSTRG.17088.39"; exon_number "43";
chr1	StringTie	exon	235793503	235793612	1000	-	.	gene_id "MSTRG.17088"; transcript_id "MSTRG.17088.39"; exon_number "44";
chr1	StringTie	exon	235800320	235800386	1000	-	.	gene_id "MSTRG.17088"; transcript_id "MSTRG.17088.39"; exon_number "45";
chr1	StringTie	exon	235800871	235801097	1000	-	.	gene_id "MSTRG.17088"; transcript_id "MSTRG.17088.39"; exon_number "46";
chr1	StringTie	exon	235802908	235803064	1000	-	.	gene_id "MSTRG.17088"; transcript_id "MSTRG.17088.39"; exon_number "47";
chr1	StringTie	exon	235804504	235804665	1000	-	.	gene_id "MSTRG.17088"; transcript_id "MSTRG.17088.39"; exon_number "48";
chr1	StringTie	exon	235805743	235806772	1000	-	.	gene_id "MSTRG.17088"; transcript_id "MSTRG.17088.39"; exon_number "49";
chr1	StringTie	exon	235808455	235810534	1000	-	.	gene_id "MSTRG.17088"; transcript_id "MSTRG.17088.39"; exon_number "50";
chr1	StringTie	exon	235812971	235813061	1000	-	.	gene_id "MSTRG.17088"; transcript_id "MSTRG.17088.39"; exon_number "51";
chr1	StringTie	exon	235830226	235830424	1000	-	.	gene_id "MSTRG.17088"; transcript_id "MSTRG.17088.39"; exon_number "52";
chr1	StringTie	exon	235833578	235833667	1000	-	.	gene_id "MSTRG.17088"; transcript_id "MSTRG.17088.39"; exon_number "53";
chr1	StringTie	exon	235855580	235855609	1000	-	.	gene_id "MSTRG.17088"; transcript_id "MSTRG.17088.39"; exon_number "54";
chr1	StringTie	transcript	235660880	235866987	1000	-	.	gene_id "MSTRG.17088"; transcript_id "MSTRG.17088.4";
chr1	StringTie	exon	235660880	235663078	1000	-	.	gene_id "MSTRG.17088"; transcript_id "MSTRG.17088.4"; exon_number "1";
chr1	StringTie	exon	235663984	235664055	1000	-	.	gene_id "MSTRG.17088"; transcript_id "MSTRG.17088.4"; exon_number "2";
chr1	StringTie	exon	235664465	235664621	1000	-	.	gene_id "MSTRG.17088"; transcript_id "MSTRG.17088.4"; exon_number "3";
chr1	StringTie	exon	235677091	235677188	1000	-	.	gene_id "MSTRG.17088"; transcript_id "MSTRG.17088.4"; exon_number "4";
chr1	StringTie	exon	235677480	235677619	1000	-	.	gene_id "MSTRG.17088"; transcript_id "MSTRG.17088.4"; exon_number "5";
chr1	StringTie	exon	235686949	235687047	1000	-	.	gene_id "MSTRG.17088"; transcript_id "MSTRG.17088.4"; exon_number "6";
chr1	StringTie	exon	235693350	235693486	1000	-	.	gene_id "MSTRG.17088"; transcript_id "MSTRG.17088.4"; exon_number "7";
chr1	StringTie	exon	235697083	235697272	1000	-	.	gene_id "MSTRG.17088"; transcript_id "MSTRG.17088.4"; exon_number "8";
chr1	StringTie	exon	235702747	235702977	1000	-	.	gene_id "MSTRG.17088"; transcript_id "MSTRG.17088.4"; exon_number "9";
chr1	StringTie	exon	235709091	235709308	1000	-	.	gene_id "MSTRG.17088"; transcript_id "MSTRG.17088.4"; exon_number "10";
chr1	StringTie	exon	235712057	235712197	1000	-	.	gene_id "MSTRG.17088"; transcript_id "MSTRG.17088.4"; exon_number "11";
chr1	StringTie	exon	235715201	235715357	1000	-	.	gene_id "MSTRG.17088"; transcript_id "MSTRG.17088.4"; exon_number "12";
chr1	StringTie	exon	235716712	235716778	1000	-	.	gene_id "MSTRG.17088"; transcript_id "MSTRG.17088.4"; exon_number "13";
chr1	StringTie	exon	235720661	235720905	1000	-	.	gene_id "MSTRG.17088"; transcript_id "MSTRG.17088.4"; exon_number "14";
chr1	StringTie	exon	235724028	235724180	1000	-	.	gene_id "MSTRG.17088"; transcript_id "MSTRG.17088.4"; exon_number "15";
chr1	StringTie	exon	235728076	235728131	1000	-	.	gene_id "MSTRG.17088"; transcript_id "MSTRG.17088.4"; exon_number "16";
chr1	StringTie	exon	235729596	235729657	1000	-	.	gene_id "MSTRG.17088"; transcript_id "MSTRG.17088.4"; exon_number "17";
chr1	StringTie	exon	235730847	235730943	1000	-	.	gene_id "MSTRG.17088"; transcript_id "MSTRG.17088.4"; exon_number "18";
chr1	StringTie	exon	235731032	235731177	1000	-	.	gene_id "MSTRG.17088"; transcript_id "MSTRG.17088.4"; exon_number "19";
chr1	StringTie	exon	235733503	235733691	1000	-	.	gene_id "MSTRG.17088"; transcript_id "MSTRG.17088.4"; exon_number "20";
chr1	StringTie	exon	235733830	235733906	1000	-	.	gene_id "MSTRG.17088"; transcript_id "MSTRG.17088.4"; exon_number "21";
chr1	StringTie	exon	235734483	235738594	1000	-	.	gene_id "MSTRG.17088"; transcript_id "MSTRG.17088.4"; exon_number "22";
chr1	StringTie	exon	235741422	235741628	1000	-	.	gene_id "MSTRG.17088"; transcript_id "MSTRG.17088.4"; exon_number "23";
chr1	StringTie	exon	235743979	235744157	1000	-	.	gene_id "MSTRG.17088"; transcript_id "MSTRG.17088.4"; exon_number "24";
chr1	StringTie	exon	235746336	235746527	1000	-	.	gene_id "MSTRG.17088"; transcript_id "MSTRG.17088.4"; exon_number "25";
chr1	StringTie	exon	235747170	235747331	1000	-	.	gene_id "MSTRG.17088"; transcript_id "MSTRG.17088.4"; exon_number "26";
chr1	StringTie	exon	235751210	235751362	1000	-	.	gene_id "MSTRG.17088"; transcript_id "MSTRG.17088.4"; exon_number "27";
chr1	StringTie	exon	235752005	235752171	1000	-	.	gene_id "MSTRG.17088"; transcript_id "MSTRG.17088.4"; exon_number "28";
chr1	StringTie	exon	235753044	235753274	1000	-	.	gene_id "MSTRG.17088"; transcript_id "MSTRG.17088.4"; exon_number "29";
chr1	StringTie	exon	235755478	235755647	1000	-	.	gene_id "MSTRG.17088"; transcript_id "MSTRG.17088.4"; exon_number "30";
chr1	StringTie	exon	235757281	235757458	1000	-	.	gene_id "MSTRG.17088"; transcript_id "MSTRG.17088.4"; exon_number "31";
chr1	StringTie	exon	235758972	235759599	1000	-	.	gene_id "MSTRG.17088"; transcript_id "MSTRG.17088.4"; exon_number "32";
chr1	StringTie	exon	235762720	235762851	1000	-	.	gene_id "MSTRG.17088"; transcript_id "MSTRG.17088.4"; exon_number "33";
chr1	StringTie	exon	235766079	235766277	1000	-	.	gene_id "MSTRG.17088"; transcript_id "MSTRG.17088.4"; exon_number "34";
chr1	StringTie	exon	235770160	235770297	1000	-	.	gene_id "MSTRG.17088"; transcript_id "MSTRG.17088.4"; exon_number "35";
chr1	StringTie	exon	235773842	235773991	1000	-	.	gene_id "MSTRG.17088"; transcript_id "MSTRG.17088.4"; exon_number "36";
chr1	StringTie	exon	235774913	235775086	1000	-	.	gene_id "MSTRG.17088"; transcript_id "MSTRG.17088.4"; exon_number "37";
chr1	StringTie	exon	235777063	235777308	1000	-	.	gene_id "MSTRG.17088"; transcript_id "MSTRG.17088.4"; exon_number "38";
chr1	StringTie	exon	235780865	235781055	1000	-	.	gene_id "MSTRG.17088"; transcript_id "MSTRG.17088.4"; exon_number "39";
chr1	StringTie	exon	235781927	235782087	1000	-	.	gene_id "MSTRG.17088"; transcript_id "MSTRG.17088.4"; exon_number "40";
chr1	StringTie	exon	235787200	235787373	1000	-	.	gene_id "MSTRG.17088"; transcript_id "MSTRG.17088.4"; exon_number "41";
chr1	StringTie	exon	235788701	235788845	1000	-	.	gene_id "MSTRG.17088"; transcript_id "MSTRG.17088.4"; exon_number "42";
chr1	StringTie	exon	235791699	235792125	1000	-	.	gene_id "MSTRG.17088"; transcript_id "MSTRG.17088.4"; exon_number "43";
chr1	StringTie	exon	235793503	235793612	1000	-	.	gene_id "MSTRG.17088"; transcript_id "MSTRG.17088.4"; exon_number "44";
chr1	StringTie	exon	235800320	235800386	1000	-	.	gene_id "MSTRG.17088"; transcript_id "MSTRG.17088.4"; exon_number "45";
chr1	StringTie	exon	235800871	235801097	1000	-	.	gene_id "MSTRG.17088"; transcript_id "MSTRG.17088.4"; exon_number "46";
chr1	StringTie	exon	235802908	235803064	1000	-	.	gene_id "MSTRG.17088"; transcript_id "MSTRG.17088.4"; exon_number "47";
chr1	StringTie	exon	235804504	235804665	1000	-	.	gene_id "MSTRG.17088"; transcript_id "MSTRG.17088.4"; exon_number "48";
chr1	StringTie	exon	235805743	235806772	1000	-	.	gene_id "MSTRG.17088"; transcript_id "MSTRG.17088.4"; exon_number "49";
chr1	StringTie	exon	235808455	235810534	1000	-	.	gene_id "MSTRG.17088"; transcript_id "MSTRG.17088.4"; exon_number "50";
chr1	StringTie	exon	235812971	235813061	1000	-	.	gene_id "MSTRG.17088"; transcript_id "MSTRG.17088.4"; exon_number "51";
chr1	StringTie	exon	235830226	235830424	1000	-	.	gene_id "MSTRG.17088"; transcript_id "MSTRG.17088.4"; exon_number "52";
chr1	StringTie	exon	235833578	235833667	1000	-	.	gene_id "MSTRG.17088"; transcript_id "MSTRG.17088.4"; exon_number "53";
chr1	StringTie	exon	235842724	235842869	1000	-	.	gene_id "MSTRG.17088"; transcript_id "MSTRG.17088.4"; exon_number "54";
chr1	StringTie	exon	235866843	235866987	1000	-	.	gene_id "MSTRG.17088"; transcript_id "MSTRG.17088.4"; exon_number "55";
chr1	StringTie	transcript	235661037	235788845	1000	-	.	gene_id "MSTRG.17088"; transcript_id "MSTRG.17088.40";
chr1	StringTie	exon	235661037	235663078	1000	-	.	gene_id "MSTRG.17088"; transcript_id "MSTRG.17088.40"; exon_number "1";
chr1	StringTie	exon	235663984	235664055	1000	-	.	gene_id "MSTRG.17088"; transcript_id "MSTRG.17088.40"; exon_number "2";
chr1	StringTie	exon	235664465	235664621	1000	-	.	gene_id "MSTRG.17088"; transcript_id "MSTRG.17088.40"; exon_number "3";
chr1	StringTie	exon	235677091	235677188	1000	-	.	gene_id "MSTRG.17088"; transcript_id "MSTRG.17088.40"; exon_number "4";
chr1	StringTie	exon	235677480	235677619	1000	-	.	gene_id "MSTRG.17088"; transcript_id "MSTRG.17088.40"; exon_number "5";
chr1	StringTie	exon	235686949	235687047	1000	-	.	gene_id "MSTRG.17088"; transcript_id "MSTRG.17088.40"; exon_number "6";
chr1	StringTie	exon	235693350	235693486	1000	-	.	gene_id "MSTRG.17088"; transcript_id "MSTRG.17088.40"; exon_number "7";
chr1	StringTie	exon	235697083	235697272	1000	-	.	gene_id "MSTRG.17088"; transcript_id "MSTRG.17088.40"; exon_number "8";
chr1	StringTie	exon	235702747	235702977	1000	-	.	gene_id "MSTRG.17088"; transcript_id "MSTRG.17088.40"; exon_number "9";
chr1	StringTie	exon	235709091	235709308	1000	-	.	gene_id "MSTRG.17088"; transcript_id "MSTRG.17088.40"; exon_number "10";
chr1	StringTie	exon	235712057	235712197	1000	-	.	gene_id "MSTRG.17088"; transcript_id "MSTRG.17088.40"; exon_number "11";
chr1	StringTie	exon	235715201	235715357	1000	-	.	gene_id "MSTRG.17088"; transcript_id "MSTRG.17088.40"; exon_number "12";
chr1	StringTie	exon	235716712	235716778	1000	-	.	gene_id "MSTRG.17088"; transcript_id "MSTRG.17088.40"; exon_number "13";
chr1	StringTie	exon	235720661	235720905	1000	-	.	gene_id "MSTRG.17088"; transcript_id "MSTRG.17088.40"; exon_number "14";
chr1	StringTie	exon	235724028	235724180	1000	-	.	gene_id "MSTRG.17088"; transcript_id "MSTRG.17088.40"; exon_number "15";
chr1	StringTie	exon	235728076	235728131	1000	-	.	gene_id "MSTRG.17088"; transcript_id "MSTRG.17088.40"; exon_number "16";
chr1	StringTie	exon	235729596	235729657	1000	-	.	gene_id "MSTRG.17088"; transcript_id "MSTRG.17088.40"; exon_number "17";
chr1	StringTie	exon	235730847	235730943	1000	-	.	gene_id "MSTRG.17088"; transcript_id "MSTRG.17088.40"; exon_number "18";
chr1	StringTie	exon	235731032	235731177	1000	-	.	gene_id "MSTRG.17088"; transcript_id "MSTRG.17088.40"; exon_number "19";
chr1	StringTie	exon	235733503	235733691	1000	-	.	gene_id "MSTRG.17088"; transcript_id "MSTRG.17088.40"; exon_number "20";
chr1	StringTie	exon	235733830	235733906	1000	-	.	gene_id "MSTRG.17088"; transcript_id "MSTRG.17088.40"; exon_number "21";
chr1	StringTie	exon	235734483	235738594	1000	-	.	gene_id "MSTRG.17088"; transcript_id "MSTRG.17088.40"; exon_number "22";
chr1	StringTie	exon	235741422	235741628	1000	-	.	gene_id "MSTRG.17088"; transcript_id "MSTRG.17088.40"; exon_number "23";
chr1	StringTie	exon	235743979	235744157	1000	-	.	gene_id "MSTRG.17088"; transcript_id "MSTRG.17088.40"; exon_number "24";
chr1	StringTie	exon	235746336	235746527	1000	-	.	gene_id "MSTRG.17088"; transcript_id "MSTRG.17088.40"; exon_number "25";
chr1	StringTie	exon	235751210	235751362	1000	-	.	gene_id "MSTRG.17088"; transcript_id "MSTRG.17088.40"; exon_number "26";
chr1	StringTie	exon	235752005	235752171	1000	-	.	gene_id "MSTRG.17088"; transcript_id "MSTRG.17088.40"; exon_number "27";
chr1	StringTie	exon	235753044	235753274	1000	-	.	gene_id "MSTRG.17088"; transcript_id "MSTRG.17088.40"; exon_number "28";
chr1	StringTie	exon	235755478	235755647	1000	-	.	gene_id "MSTRG.17088"; transcript_id "MSTRG.17088.40"; exon_number "29";
chr1	StringTie	exon	235757281	235757458	1000	-	.	gene_id "MSTRG.17088"; transcript_id "MSTRG.17088.40"; exon_number "30";
chr1	StringTie	exon	235758972	235759599	1000	-	.	gene_id "MSTRG.17088"; transcript_id "MSTRG.17088.40"; exon_number "31";
chr1	StringTie	exon	235762720	235762851	1000	-	.	gene_id "MSTRG.17088"; transcript_id "MSTRG.17088.40"; exon_number "32";
chr1	StringTie	exon	235766079	235766277	1000	-	.	gene_id "MSTRG.17088"; transcript_id "MSTRG.17088.40"; exon_number "33";
chr1	StringTie	exon	235770160	235770297	1000	-	.	gene_id "MSTRG.17088"; transcript_id "MSTRG.17088.40"; exon_number "34";
chr1	StringTie	exon	235773842	235773991	1000	-	.	gene_id "MSTRG.17088"; transcript_id "MSTRG.17088.40"; exon_number "35";
chr1	StringTie	exon	235774913	235775086	1000	-	.	gene_id "MSTRG.17088"; transcript_id "MSTRG.17088.40"; exon_number "36";
chr1	StringTie	exon	235777063	235777308	1000	-	.	gene_id "MSTRG.17088"; transcript_id "MSTRG.17088.40"; exon_number "37";
chr1	StringTie	exon	235780865	235781055	1000	-	.	gene_id "MSTRG.17088"; transcript_id "MSTRG.17088.40"; exon_number "38";
chr1	StringTie	exon	235781927	235782087	1000	-	.	gene_id "MSTRG.17088"; transcript_id "MSTRG.17088.40"; exon_number "39";
chr1	StringTie	exon	235787200	235787373	1000	-	.	gene_id "MSTRG.17088"; transcript_id "MSTRG.17088.40"; exon_number "40";
chr1	StringTie	exon	235788648	235788845	1000	-	.	gene_id "MSTRG.17088"; transcript_id "MSTRG.17088.40"; exon_number "41";
chr1	StringTie	transcript	235661039	235715359	1000	-	.	gene_id "MSTRG.17088"; transcript_id "MSTRG.17088.41";
chr1	StringTie	exon	235661039	235663078	1000	-	.	gene_id "MSTRG.17088"; transcript_id "MSTRG.17088.41"; exon_number "1";
chr1	StringTie	exon	235663984	235664055	1000	-	.	gene_id "MSTRG.17088"; transcript_id "MSTRG.17088.41"; exon_number "2";
chr1	StringTie	exon	235664465	235664621	1000	-	.	gene_id "MSTRG.17088"; transcript_id "MSTRG.17088.41"; exon_number "3";
chr1	StringTie	exon	235677091	235677188	1000	-	.	gene_id "MSTRG.17088"; transcript_id "MSTRG.17088.41"; exon_number "4";
chr1	StringTie	exon	235677480	235677619	1000	-	.	gene_id "MSTRG.17088"; transcript_id "MSTRG.17088.41"; exon_number "5";
chr1	StringTie	exon	235686949	235687047	1000	-	.	gene_id "MSTRG.17088"; transcript_id "MSTRG.17088.41"; exon_number "6";
chr1	StringTie	exon	235693350	235693486	1000	-	.	gene_id "MSTRG.17088"; transcript_id "MSTRG.17088.41"; exon_number "7";
chr1	StringTie	exon	235697083	235697272	1000	-	.	gene_id "MSTRG.17088"; transcript_id "MSTRG.17088.41"; exon_number "8";
chr1	StringTie	exon	235709091	235709308	1000	-	.	gene_id "MSTRG.17088"; transcript_id "MSTRG.17088.41"; exon_number "9";
chr1	StringTie	exon	235712057	235712197	1000	-	.	gene_id "MSTRG.17088"; transcript_id "MSTRG.17088.41"; exon_number "10";
chr1	StringTie	exon	235715201	235715359	1000	-	.	gene_id "MSTRG.17088"; transcript_id "MSTRG.17088.41"; exon_number "11";
chr1	StringTie	transcript	235661039	235749101	1000	-	.	gene_id "MSTRG.17088"; transcript_id "MSTRG.17088.42";
chr1	StringTie	exon	235661039	235663078	1000	-	.	gene_id "MSTRG.17088"; transcript_id "MSTRG.17088.42"; exon_number "1";
chr1	StringTie	exon	235663984	235664055	1000	-	.	gene_id "MSTRG.17088"; transcript_id "MSTRG.17088.42"; exon_number "2";
chr1	StringTie	exon	235664465	235664621	1000	-	.	gene_id "MSTRG.17088"; transcript_id "MSTRG.17088.42"; exon_number "3";
chr1	StringTie	exon	235677091	235677188	1000	-	.	gene_id "MSTRG.17088"; transcript_id "MSTRG.17088.42"; exon_number "4";
chr1	StringTie	exon	235677480	235677619	1000	-	.	gene_id "MSTRG.17088"; transcript_id "MSTRG.17088.42"; exon_number "5";
chr1	StringTie	exon	235686949	235687047	1000	-	.	gene_id "MSTRG.17088"; transcript_id "MSTRG.17088.42"; exon_number "6";
chr1	StringTie	exon	235693350	235693486	1000	-	.	gene_id "MSTRG.17088"; transcript_id "MSTRG.17088.42"; exon_number "7";
chr1	StringTie	exon	235697083	235697272	1000	-	.	gene_id "MSTRG.17088"; transcript_id "MSTRG.17088.42"; exon_number "8";
chr1	StringTie	exon	235702747	235702977	1000	-	.	gene_id "MSTRG.17088"; transcript_id "MSTRG.17088.42"; exon_number "9";
chr1	StringTie	exon	235709091	235709308	1000	-	.	gene_id "MSTRG.17088"; transcript_id "MSTRG.17088.42"; exon_number "10";
chr1	StringTie	exon	235712057	235712197	1000	-	.	gene_id "MSTRG.17088"; transcript_id "MSTRG.17088.42"; exon_number "11";
chr1	StringTie	exon	235715201	235715357	1000	-	.	gene_id "MSTRG.17088"; transcript_id "MSTRG.17088.42"; exon_number "12";
chr1	StringTie	exon	235716712	235716778	1000	-	.	gene_id "MSTRG.17088"; transcript_id "MSTRG.17088.42"; exon_number "13";
chr1	StringTie	exon	235720661	235720905	1000	-	.	gene_id "MSTRG.17088"; transcript_id "MSTRG.17088.42"; exon_number "14";
chr1	StringTie	exon	235724028	235724180	1000	-	.	gene_id "MSTRG.17088"; transcript_id "MSTRG.17088.42"; exon_number "15";
chr1	StringTie	exon	235728076	235728131	1000	-	.	gene_id "MSTRG.17088"; transcript_id "MSTRG.17088.42"; exon_number "16";
chr1	StringTie	exon	235729596	235729657	1000	-	.	gene_id "MSTRG.17088"; transcript_id "MSTRG.17088.42"; exon_number "17";
chr1	StringTie	exon	235730847	235730943	1000	-	.	gene_id "MSTRG.17088"; transcript_id "MSTRG.17088.42"; exon_number "18";
chr1	StringTie	exon	235731032	235731177	1000	-	.	gene_id "MSTRG.17088"; transcript_id "MSTRG.17088.42"; exon_number "19";
chr1	StringTie	exon	235733503	235733691	1000	-	.	gene_id "MSTRG.17088"; transcript_id "MSTRG.17088.42"; exon_number "20";
chr1	StringTie	exon	235733830	235733906	1000	-	.	gene_id "MSTRG.17088"; transcript_id "MSTRG.17088.42"; exon_number "21";
chr1	StringTie	exon	235734483	235734659	1000	-	.	gene_id "MSTRG.17088"; transcript_id "MSTRG.17088.42"; exon_number "22";
chr1	StringTie	exon	235741422	235741628	1000	-	.	gene_id "MSTRG.17088"; transcript_id "MSTRG.17088.42"; exon_number "23";
chr1	StringTie	exon	235743979	235744157	1000	-	.	gene_id "MSTRG.17088"; transcript_id "MSTRG.17088.42"; exon_number "24";
chr1	StringTie	exon	235746336	235746527	1000	-	.	gene_id "MSTRG.17088"; transcript_id "MSTRG.17088.42"; exon_number "25";
chr1	StringTie	exon	235747170	235747331	1000	-	.	gene_id "MSTRG.17088"; transcript_id "MSTRG.17088.42"; exon_number "26";
chr1	StringTie	exon	235749078	235749101	1000	-	.	gene_id "MSTRG.17088"; transcript_id "MSTRG.17088.42"; exon_number "27";
chr1	StringTie	transcript	235661039	235770288	1000	-	.	gene_id "MSTRG.17088"; transcript_id "MSTRG.17088.43";
chr1	StringTie	exon	235661039	235663078	1000	-	.	gene_id "MSTRG.17088"; transcript_id "MSTRG.17088.43"; exon_number "1";
chr1	StringTie	exon	235663984	235664055	1000	-	.	gene_id "MSTRG.17088"; transcript_id "MSTRG.17088.43"; exon_number "2";
chr1	StringTie	exon	235664465	235664621	1000	-	.	gene_id "MSTRG.17088"; transcript_id "MSTRG.17088.43"; exon_number "3";
chr1	StringTie	exon	235677091	235677188	1000	-	.	gene_id "MSTRG.17088"; transcript_id "MSTRG.17088.43"; exon_number "4";
chr1	StringTie	exon	235677480	235677619	1000	-	.	gene_id "MSTRG.17088"; transcript_id "MSTRG.17088.43"; exon_number "5";
chr1	StringTie	exon	235686949	235687047	1000	-	.	gene_id "MSTRG.17088"; transcript_id "MSTRG.17088.43"; exon_number "6";
chr1	StringTie	exon	235693350	235693486	1000	-	.	gene_id "MSTRG.17088"; transcript_id "MSTRG.17088.43"; exon_number "7";
chr1	StringTie	exon	235697083	235697272	1000	-	.	gene_id "MSTRG.17088"; transcript_id "MSTRG.17088.43"; exon_number "8";
chr1	StringTie	exon	235702747	235702977	1000	-	.	gene_id "MSTRG.17088"; transcript_id "MSTRG.17088.43"; exon_number "9";
chr1	StringTie	exon	235709091	235709308	1000	-	.	gene_id "MSTRG.17088"; transcript_id "MSTRG.17088.43"; exon_number "10";
chr1	StringTie	exon	235712057	235712197	1000	-	.	gene_id "MSTRG.17088"; transcript_id "MSTRG.17088.43"; exon_number "11";
chr1	StringTie	exon	235715201	235715357	1000	-	.	gene_id "MSTRG.17088"; transcript_id "MSTRG.17088.43"; exon_number "12";
chr1	StringTie	exon	235716712	235716778	1000	-	.	gene_id "MSTRG.17088"; transcript_id "MSTRG.17088.43"; exon_number "13";
chr1	StringTie	exon	235720661	235720905	1000	-	.	gene_id "MSTRG.17088"; transcript_id "MSTRG.17088.43"; exon_number "14";
chr1	StringTie	exon	235724028	235724180	1000	-	.	gene_id "MSTRG.17088"; transcript_id "MSTRG.17088.43"; exon_number "15";
chr1	StringTie	exon	235728076	235728131	1000	-	.	gene_id "MSTRG.17088"; transcript_id "MSTRG.17088.43"; exon_number "16";
chr1	StringTie	exon	235729596	235729657	1000	-	.	gene_id "MSTRG.17088"; transcript_id "MSTRG.17088.43"; exon_number "17";
chr1	StringTie	exon	235730847	235730943	1000	-	.	gene_id "MSTRG.17088"; transcript_id "MSTRG.17088.43"; exon_number "18";
chr1	StringTie	exon	235731032	235731177	1000	-	.	gene_id "MSTRG.17088"; transcript_id "MSTRG.17088.43"; exon_number "19";
chr1	StringTie	exon	235733503	235733691	1000	-	.	gene_id "MSTRG.17088"; transcript_id "MSTRG.17088.43"; exon_number "20";
chr1	StringTie	exon	235733830	235733906	1000	-	.	gene_id "MSTRG.17088"; transcript_id "MSTRG.17088.43"; exon_number "21";
chr1	StringTie	exon	235734483	235734659	1000	-	.	gene_id "MSTRG.17088"; transcript_id "MSTRG.17088.43"; exon_number "22";
chr1	StringTie	exon	235741422	235741628	1000	-	.	gene_id "MSTRG.17088"; transcript_id "MSTRG.17088.43"; exon_number "23";
chr1	StringTie	exon	235743979	235744157	1000	-	.	gene_id "MSTRG.17088"; transcript_id "MSTRG.17088.43"; exon_number "24";
chr1	StringTie	exon	235746336	235746527	1000	-	.	gene_id "MSTRG.17088"; transcript_id "MSTRG.17088.43"; exon_number "25";
chr1	StringTie	exon	235751210	235751378	1000	-	.	gene_id "MSTRG.17088"; transcript_id "MSTRG.17088.43"; exon_number "26";
chr1	StringTie	exon	235752005	235752171	1000	-	.	gene_id "MSTRG.17088"; transcript_id "MSTRG.17088.43"; exon_number "27";
chr1	StringTie	exon	235753044	235753274	1000	-	.	gene_id "MSTRG.17088"; transcript_id "MSTRG.17088.43"; exon_number "28";
chr1	StringTie	exon	235755478	235755647	1000	-	.	gene_id "MSTRG.17088"; transcript_id "MSTRG.17088.43"; exon_number "29";
chr1	StringTie	exon	235757281	235757458	1000	-	.	gene_id "MSTRG.17088"; transcript_id "MSTRG.17088.43"; exon_number "30";
chr1	StringTie	exon	235758972	235759599	1000	-	.	gene_id "MSTRG.17088"; transcript_id "MSTRG.17088.43"; exon_number "31";
chr1	StringTie	exon	235762720	235762851	1000	-	.	gene_id "MSTRG.17088"; transcript_id "MSTRG.17088.43"; exon_number "32";
chr1	StringTie	exon	235766079	235766147	1000	-	.	gene_id "MSTRG.17088"; transcript_id "MSTRG.17088.43"; exon_number "33";
chr1	StringTie	exon	235766239	235766277	1000	-	.	gene_id "MSTRG.17088"; transcript_id "MSTRG.17088.43"; exon_number "34";
chr1	StringTie	exon	235770160	235770288	1000	-	.	gene_id "MSTRG.17088"; transcript_id "MSTRG.17088.43"; exon_number "35";
chr1	StringTie	transcript	235661039	235782113	1000	-	.	gene_id "MSTRG.17088"; transcript_id "MSTRG.17088.44";
chr1	StringTie	exon	235661039	235663078	1000	-	.	gene_id "MSTRG.17088"; transcript_id "MSTRG.17088.44"; exon_number "1";
chr1	StringTie	exon	235663984	235664055	1000	-	.	gene_id "MSTRG.17088"; transcript_id "MSTRG.17088.44"; exon_number "2";
chr1	StringTie	exon	235664465	235664621	1000	-	.	gene_id "MSTRG.17088"; transcript_id "MSTRG.17088.44"; exon_number "3";
chr1	StringTie	exon	235677091	235677188	1000	-	.	gene_id "MSTRG.17088"; transcript_id "MSTRG.17088.44"; exon_number "4";
chr1	StringTie	exon	235677480	235677619	1000	-	.	gene_id "MSTRG.17088"; transcript_id "MSTRG.17088.44"; exon_number "5";
chr1	StringTie	exon	235686949	235687047	1000	-	.	gene_id "MSTRG.17088"; transcript_id "MSTRG.17088.44"; exon_number "6";
chr1	StringTie	exon	235693350	235693486	1000	-	.	gene_id "MSTRG.17088"; transcript_id "MSTRG.17088.44"; exon_number "7";
chr1	StringTie	exon	235697083	235697272	1000	-	.	gene_id "MSTRG.17088"; transcript_id "MSTRG.17088.44"; exon_number "8";
chr1	StringTie	exon	235702747	235702977	1000	-	.	gene_id "MSTRG.17088"; transcript_id "MSTRG.17088.44"; exon_number "9";
chr1	StringTie	exon	235709091	235709308	1000	-	.	gene_id "MSTRG.17088"; transcript_id "MSTRG.17088.44"; exon_number "10";
chr1	StringTie	exon	235712057	235712197	1000	-	.	gene_id "MSTRG.17088"; transcript_id "MSTRG.17088.44"; exon_number "11";
chr1	StringTie	exon	235715201	235715357	1000	-	.	gene_id "MSTRG.17088"; transcript_id "MSTRG.17088.44"; exon_number "12";
chr1	StringTie	exon	235716712	235716778	1000	-	.	gene_id "MSTRG.17088"; transcript_id "MSTRG.17088.44"; exon_number "13";
chr1	StringTie	exon	235720661	235720905	1000	-	.	gene_id "MSTRG.17088"; transcript_id "MSTRG.17088.44"; exon_number "14";
chr1	StringTie	exon	235724028	235724180	1000	-	.	gene_id "MSTRG.17088"; transcript_id "MSTRG.17088.44"; exon_number "15";
chr1	StringTie	exon	235728076	235728131	1000	-	.	gene_id "MSTRG.17088"; transcript_id "MSTRG.17088.44"; exon_number "16";
chr1	StringTie	exon	235729596	235729657	1000	-	.	gene_id "MSTRG.17088"; transcript_id "MSTRG.17088.44"; exon_number "17";
chr1	StringTie	exon	235730847	235730943	1000	-	.	gene_id "MSTRG.17088"; transcript_id "MSTRG.17088.44"; exon_number "18";
chr1	StringTie	exon	235731032	235731177	1000	-	.	gene_id "MSTRG.17088"; transcript_id "MSTRG.17088.44"; exon_number "19";
chr1	StringTie	exon	235733503	235733681	1000	-	.	gene_id "MSTRG.17088"; transcript_id "MSTRG.17088.44"; exon_number "20";
chr1	StringTie	exon	235733830	235733906	1000	-	.	gene_id "MSTRG.17088"; transcript_id "MSTRG.17088.44"; exon_number "21";
chr1	StringTie	exon	235734483	235734659	1000	-	.	gene_id "MSTRG.17088"; transcript_id "MSTRG.17088.44"; exon_number "22";
chr1	StringTie	exon	235741422	235741628	1000	-	.	gene_id "MSTRG.17088"; transcript_id "MSTRG.17088.44"; exon_number "23";
chr1	StringTie	exon	235743979	235744157	1000	-	.	gene_id "MSTRG.17088"; transcript_id "MSTRG.17088.44"; exon_number "24";
chr1	StringTie	exon	235746336	235746527	1000	-	.	gene_id "MSTRG.17088"; transcript_id "MSTRG.17088.44"; exon_number "25";
chr1	StringTie	exon	235751210	235751362	1000	-	.	gene_id "MSTRG.17088"; transcript_id "MSTRG.17088.44"; exon_number "26";
chr1	StringTie	exon	235752005	235752171	1000	-	.	gene_id "MSTRG.17088"; transcript_id "MSTRG.17088.44"; exon_number "27";
chr1	StringTie	exon	235753044	235753274	1000	-	.	gene_id "MSTRG.17088"; transcript_id "MSTRG.17088.44"; exon_number "28";
chr1	StringTie	exon	235755478	235755647	1000	-	.	gene_id "MSTRG.17088"; transcript_id "MSTRG.17088.44"; exon_number "29";
chr1	StringTie	exon	235757281	235757458	1000	-	.	gene_id "MSTRG.17088"; transcript_id "MSTRG.17088.44"; exon_number "30";
chr1	StringTie	exon	235758972	235759599	1000	-	.	gene_id "MSTRG.17088"; transcript_id "MSTRG.17088.44"; exon_number "31";
chr1	StringTie	exon	235762720	235762851	1000	-	.	gene_id "MSTRG.17088"; transcript_id "MSTRG.17088.44"; exon_number "32";
chr1	StringTie	exon	235766079	235766277	1000	-	.	gene_id "MSTRG.17088"; transcript_id "MSTRG.17088.44"; exon_number "33";
```
