## Additional File 7 - TCGA transcript assembly for "Widespread 3’ UTR splicing regulates expression of oncogene transcripts in sequence-dependent and independent manners": all_tissues_agg-agg-agg.gtf (part 714 of 2216)

```
chr1	StringTie	exon	235770160	235770297	1000	-	.	gene_id "MSTRG.17088"; transcript_id "MSTRG.17088.44"; exon_number "34";
chr1	StringTie	exon	235773842	235773991	1000	-	.	gene_id "MSTRG.17088"; transcript_id "MSTRG.17088.44"; exon_number "35";
chr1	StringTie	exon	235774913	235775086	1000	-	.	gene_id "MSTRG.17088"; transcript_id "MSTRG.17088.44"; exon_number "36";
chr1	StringTie	exon	235777063	235777308	1000	-	.	gene_id "MSTRG.17088"; transcript_id "MSTRG.17088.44"; exon_number "37";
chr1	StringTie	exon	235780865	235781055	1000	-	.	gene_id "MSTRG.17088"; transcript_id "MSTRG.17088.44"; exon_number "38";
chr1	StringTie	exon	235781927	235782113	1000	-	.	gene_id "MSTRG.17088"; transcript_id "MSTRG.17088.44"; exon_number "39";
chr1	StringTie	transcript	235661039	235843601	1000	-	.	gene_id "MSTRG.17088"; transcript_id "MSTRG.17088.45";
chr1	StringTie	exon	235661039	235663078	1000	-	.	gene_id "MSTRG.17088"; transcript_id "MSTRG.17088.45"; exon_number "1";
chr1	StringTie	exon	235663984	235664055	1000	-	.	gene_id "MSTRG.17088"; transcript_id "MSTRG.17088.45"; exon_number "2";
chr1	StringTie	exon	235664465	235664621	1000	-	.	gene_id "MSTRG.17088"; transcript_id "MSTRG.17088.45"; exon_number "3";
chr1	StringTie	exon	235677091	235677188	1000	-	.	gene_id "MSTRG.17088"; transcript_id "MSTRG.17088.45"; exon_number "4";
chr1	StringTie	exon	235677480	235677619	1000	-	.	gene_id "MSTRG.17088"; transcript_id "MSTRG.17088.45"; exon_number "5";
chr1	StringTie	exon	235686949	235687047	1000	-	.	gene_id "MSTRG.17088"; transcript_id "MSTRG.17088.45"; exon_number "6";
chr1	StringTie	exon	235693350	235693486	1000	-	.	gene_id "MSTRG.17088"; transcript_id "MSTRG.17088.45"; exon_number "7";
chr1	StringTie	exon	235697083	235697272	1000	-	.	gene_id "MSTRG.17088"; transcript_id "MSTRG.17088.45"; exon_number "8";
chr1	StringTie	exon	235702747	235702977	1000	-	.	gene_id "MSTRG.17088"; transcript_id "MSTRG.17088.45"; exon_number "9";
chr1	StringTie	exon	235709091	235709308	1000	-	.	gene_id "MSTRG.17088"; transcript_id "MSTRG.17088.45"; exon_number "10";
chr1	StringTie	exon	235712057	235712197	1000	-	.	gene_id "MSTRG.17088"; transcript_id "MSTRG.17088.45"; exon_number "11";
chr1	StringTie	exon	235715201	235715357	1000	-	.	gene_id "MSTRG.17088"; transcript_id "MSTRG.17088.45"; exon_number "12";
chr1	StringTie	exon	235716712	235716778	1000	-	.	gene_id "MSTRG.17088"; transcript_id "MSTRG.17088.45"; exon_number "13";
chr1	StringTie	exon	235720661	235720905	1000	-	.	gene_id "MSTRG.17088"; transcript_id "MSTRG.17088.45"; exon_number "14";
chr1	StringTie	exon	235724028	235724180	1000	-	.	gene_id "MSTRG.17088"; transcript_id "MSTRG.17088.45"; exon_number "15";
chr1	StringTie	exon	235728076	235728131	1000	-	.	gene_id "MSTRG.17088"; transcript_id "MSTRG.17088.45"; exon_number "16";
chr1	StringTie	exon	235729596	235729657	1000	-	.	gene_id "MSTRG.17088"; transcript_id "MSTRG.17088.45"; exon_number "17";
chr1	StringTie	exon	235730847	235730943	1000	-	.	gene_id "MSTRG.17088"; transcript_id "MSTRG.17088.45"; exon_number "18";
chr1	StringTie	exon	235731032	235731177	1000	-	.	gene_id "MSTRG.17088"; transcript_id "MSTRG.17088.45"; exon_number "19";
chr1	StringTie	exon	235733503	235733691	1000	-	.	gene_id "MSTRG.17088"; transcript_id "MSTRG.17088.45"; exon_number "20";
chr1	StringTie	exon	235733830	235733906	1000	-	.	gene_id "MSTRG.17088"; transcript_id "MSTRG.17088.45"; exon_number "21";
chr1	StringTie	exon	235734483	235734659	1000	-	.	gene_id "MSTRG.17088"; transcript_id "MSTRG.17088.45"; exon_number "22";
chr1	StringTie	exon	235741422	235741628	1000	-	.	gene_id "MSTRG.17088"; transcript_id "MSTRG.17088.45"; exon_number "23";
chr1	StringTie	exon	235743979	235744157	1000	-	.	gene_id "MSTRG.17088"; transcript_id "MSTRG.17088.45"; exon_number "24";
chr1	StringTie	exon	235746336	235746527	1000	-	.	gene_id "MSTRG.17088"; transcript_id "MSTRG.17088.45"; exon_number "25";
chr1	StringTie	exon	235747170	235747314	1000	-	.	gene_id "MSTRG.17088"; transcript_id "MSTRG.17088.45"; exon_number "26";
chr1	StringTie	exon	235751210	235751362	1000	-	.	gene_id "MSTRG.17088"; transcript_id "MSTRG.17088.45"; exon_number "27";
chr1	StringTie	exon	235752005	235752171	1000	-	.	gene_id "MSTRG.17088"; transcript_id "MSTRG.17088.45"; exon_number "28";
chr1	StringTie	exon	235753044	235753274	1000	-	.	gene_id "MSTRG.17088"; transcript_id "MSTRG.17088.45"; exon_number "29";
chr1	StringTie	exon	235755478	235755647	1000	-	.	gene_id "MSTRG.17088"; transcript_id "MSTRG.17088.45"; exon_number "30";
chr1	StringTie	exon	235757281	235757458	1000	-	.	gene_id "MSTRG.17088"; transcript_id "MSTRG.17088.45"; exon_number "31";
chr1	StringTie	exon	235758972	235759599	1000	-	.	gene_id "MSTRG.17088"; transcript_id "MSTRG.17088.45"; exon_number "32";
chr1	StringTie	exon	235762720	235762851	1000	-	.	gene_id "MSTRG.17088"; transcript_id "MSTRG.17088.45"; exon_number "33";
chr1	StringTie	exon	235766079	235766277	1000	-	.	gene_id "MSTRG.17088"; transcript_id "MSTRG.17088.45"; exon_number "34";
chr1	StringTie	exon	235770160	235770297	1000	-	.	gene_id "MSTRG.17088"; transcript_id "MSTRG.17088.45"; exon_number "35";
chr1	StringTie	exon	235773842	235773991	1000	-	.	gene_id "MSTRG.17088"; transcript_id "MSTRG.17088.45"; exon_number "36";
chr1	StringTie	exon	235774913	235775086	1000	-	.	gene_id "MSTRG.17088"; transcript_id "MSTRG.17088.45"; exon_number "37";
chr1	StringTie	exon	235777063	235777308	1000	-	.	gene_id "MSTRG.17088"; transcript_id "MSTRG.17088.45"; exon_number "38";
chr1	StringTie	exon	235780865	235781055	1000	-	.	gene_id "MSTRG.17088"; transcript_id "MSTRG.17088.45"; exon_number "39";
chr1	StringTie	exon	235781927	235782087	1000	-	.	gene_id "MSTRG.17088"; transcript_id "MSTRG.17088.45"; exon_number "40";
chr1	StringTie	exon	235787200	235787373	1000	-	.	gene_id "MSTRG.17088"; transcript_id "MSTRG.17088.45"; exon_number "41";
chr1	StringTie	exon	235788701	235788845	1000	-	.	gene_id "MSTRG.17088"; transcript_id "MSTRG.17088.45"; exon_number "42";
chr1	StringTie	exon	235791699	235792125	1000	-	.	gene_id "MSTRG.17088"; transcript_id "MSTRG.17088.45"; exon_number "43";
chr1	StringTie	exon	235793503	235793612	1000	-	.	gene_id "MSTRG.17088"; transcript_id "MSTRG.17088.45"; exon_number "44";
chr1	StringTie	exon	235800320	235800386	1000	-	.	gene_id "MSTRG.17088"; transcript_id "MSTRG.17088.45"; exon_number "45";
chr1	StringTie	exon	235800871	235801097	1000	-	.	gene_id "MSTRG.17088"; transcript_id "MSTRG.17088.45"; exon_number "46";
chr1	StringTie	exon	235802908	235803064	1000	-	.	gene_id "MSTRG.17088"; transcript_id "MSTRG.17088.45"; exon_number "47";
chr1	StringTie	exon	235804504	235804665	1000	-	.	gene_id "MSTRG.17088"; transcript_id "MSTRG.17088.45"; exon_number "48";
chr1	StringTie	exon	235805743	235806772	1000	-	.	gene_id "MSTRG.17088"; transcript_id "MSTRG.17088.45"; exon_number "49";
chr1	StringTie	exon	235808455	235810534	1000	-	.	gene_id "MSTRG.17088"; transcript_id "MSTRG.17088.45"; exon_number "50";
chr1	StringTie	exon	235812971	235813061	1000	-	.	gene_id "MSTRG.17088"; transcript_id "MSTRG.17088.45"; exon_number "51";
chr1	StringTie	exon	235830226	235830424	1000	-	.	gene_id "MSTRG.17088"; transcript_id "MSTRG.17088.45"; exon_number "52";
chr1	StringTie	exon	235833578	235833667	1000	-	.	gene_id "MSTRG.17088"; transcript_id "MSTRG.17088.45"; exon_number "53";
chr1	StringTie	exon	235843568	235843601	1000	-	.	gene_id "MSTRG.17088"; transcript_id "MSTRG.17088.45"; exon_number "54";
chr1	StringTie	transcript	235661039	235834365	1000	-	.	gene_id "MSTRG.17088"; transcript_id "MSTRG.17088.46";
chr1	StringTie	exon	235661039	235663078	1000	-	.	gene_id "MSTRG.17088"; transcript_id "MSTRG.17088.46"; exon_number "1";
chr1	StringTie	exon	235663984	235664055	1000	-	.	gene_id "MSTRG.17088"; transcript_id "MSTRG.17088.46"; exon_number "2";
chr1	StringTie	exon	235664465	235664621	1000	-	.	gene_id "MSTRG.17088"; transcript_id "MSTRG.17088.46"; exon_number "3";
chr1	StringTie	exon	235677091	235677188	1000	-	.	gene_id "MSTRG.17088"; transcript_id "MSTRG.17088.46"; exon_number "4";
chr1	StringTie	exon	235677480	235677619	1000	-	.	gene_id "MSTRG.17088"; transcript_id "MSTRG.17088.46"; exon_number "5";
chr1	StringTie	exon	235686949	235687047	1000	-	.	gene_id "MSTRG.17088"; transcript_id "MSTRG.17088.46"; exon_number "6";
chr1	StringTie	exon	235693350	235693486	1000	-	.	gene_id "MSTRG.17088"; transcript_id "MSTRG.17088.46"; exon_number "7";
chr1	StringTie	exon	235697083	235697272	1000	-	.	gene_id "MSTRG.17088"; transcript_id "MSTRG.17088.46"; exon_number "8";
chr1	StringTie	exon	235702747	235702977	1000	-	.	gene_id "MSTRG.17088"; transcript_id "MSTRG.17088.46"; exon_number "9";
chr1	StringTie	exon	235709091	235709308	1000	-	.	gene_id "MSTRG.17088"; transcript_id "MSTRG.17088.46"; exon_number "10";
chr1	StringTie	exon	235712057	235712197	1000	-	.	gene_id "MSTRG.17088"; transcript_id "MSTRG.17088.46"; exon_number "11";
chr1	StringTie	exon	235715201	235715357	1000	-	.	gene_id "MSTRG.17088"; transcript_id "MSTRG.17088.46"; exon_number "12";
chr1	StringTie	exon	235716712	235716778	1000	-	.	gene_id "MSTRG.17088"; transcript_id "MSTRG.17088.46"; exon_number "13";
chr1	StringTie	exon	235720661	235720905	1000	-	.	gene_id "MSTRG.17088"; transcript_id "MSTRG.17088.46"; exon_number "14";
chr1	StringTie	exon	235724028	235724180	1000	-	.	gene_id "MSTRG.17088"; transcript_id "MSTRG.17088.46"; exon_number "15";
chr1	StringTie	exon	235728076	235728131	1000	-	.	gene_id "MSTRG.17088"; transcript_id "MSTRG.17088.46"; exon_number "16";
chr1	StringTie	exon	235729596	235729657	1000	-	.	gene_id "MSTRG.17088"; transcript_id "MSTRG.17088.46"; exon_number "17";
chr1	StringTie	exon	235730847	235730943	1000	-	.	gene_id "MSTRG.17088"; transcript_id "MSTRG.17088.46"; exon_number "18";
chr1	StringTie	exon	235731032	235731177	1000	-	.	gene_id "MSTRG.17088"; transcript_id "MSTRG.17088.46"; exon_number "19";
chr1	StringTie	exon	235733503	235733691	1000	-	.	gene_id "MSTRG.17088"; transcript_id "MSTRG.17088.46"; exon_number "20";
chr1	StringTie	exon	235733830	235733906	1000	-	.	gene_id "MSTRG.17088"; transcript_id "MSTRG.17088.46"; exon_number "21";
chr1	StringTie	exon	235734483	235734659	1000	-	.	gene_id "MSTRG.17088"; transcript_id "MSTRG.17088.46"; exon_number "22";
chr1	StringTie	exon	235741422	235741628	1000	-	.	gene_id "MSTRG.17088"; transcript_id "MSTRG.17088.46"; exon_number "23";
chr1	StringTie	exon	235743979	235744157	1000	-	.	gene_id "MSTRG.17088"; transcript_id "MSTRG.17088.46"; exon_number "24";
chr1	StringTie	exon	235746336	235746527	1000	-	.	gene_id "MSTRG.17088"; transcript_id "MSTRG.17088.46"; exon_number "25";
chr1	StringTie	exon	235747170	235747331	1000	-	.	gene_id "MSTRG.17088"; transcript_id "MSTRG.17088.46"; exon_number "26";
chr1	StringTie	exon	235751210	235751362	1000	-	.	gene_id "MSTRG.17088"; transcript_id "MSTRG.17088.46"; exon_number "27";
chr1	StringTie	exon	235752005	235752171	1000	-	.	gene_id "MSTRG.17088"; transcript_id "MSTRG.17088.46"; exon_number "28";
chr1	StringTie	exon	235753044	235753274	1000	-	.	gene_id "MSTRG.17088"; transcript_id "MSTRG.17088.46"; exon_number "29";
chr1	StringTie	exon	235755478	235755647	1000	-	.	gene_id "MSTRG.17088"; transcript_id "MSTRG.17088.46"; exon_number "30";
chr1	StringTie	exon	235757281	235757458	1000	-	.	gene_id "MSTRG.17088"; transcript_id "MSTRG.17088.46"; exon_number "31";
chr1	StringTie	exon	235758972	235759599	1000	-	.	gene_id "MSTRG.17088"; transcript_id "MSTRG.17088.46"; exon_number "32";
chr1	StringTie	exon	235762720	235762851	1000	-	.	gene_id "MSTRG.17088"; transcript_id "MSTRG.17088.46"; exon_number "33";
chr1	StringTie	exon	235766079	235766277	1000	-	.	gene_id "MSTRG.17088"; transcript_id "MSTRG.17088.46"; exon_number "34";
chr1	StringTie	exon	235770160	235770297	1000	-	.	gene_id "MSTRG.17088"; transcript_id "MSTRG.17088.46"; exon_number "35";
chr1	StringTie	exon	235773842	235773991	1000	-	.	gene_id "MSTRG.17088"; transcript_id "MSTRG.17088.46"; exon_number "36";
chr1	StringTie	exon	235774913	235775086	1000	-	.	gene_id "MSTRG.17088"; transcript_id "MSTRG.17088.46"; exon_number "37";
chr1	StringTie	exon	235777063	235777308	1000	-	.	gene_id "MSTRG.17088"; transcript_id "MSTRG.17088.46"; exon_number "38";
chr1	StringTie	exon	235780865	235781055	1000	-	.	gene_id "MSTRG.17088"; transcript_id "MSTRG.17088.46"; exon_number "39";
chr1	StringTie	exon	235781927	235782087	1000	-	.	gene_id "MSTRG.17088"; transcript_id "MSTRG.17088.46"; exon_number "40";
chr1	StringTie	exon	235787200	235787373	1000	-	.	gene_id "MSTRG.17088"; transcript_id "MSTRG.17088.46"; exon_number "41";
chr1	StringTie	exon	235788701	235788845	1000	-	.	gene_id "MSTRG.17088"; transcript_id "MSTRG.17088.46"; exon_number "42";
chr1	StringTie	exon	235791699	235792125	1000	-	.	gene_id "MSTRG.17088"; transcript_id "MSTRG.17088.46"; exon_number "43";
chr1	StringTie	exon	235793503	235793612	1000	-	.	gene_id "MSTRG.17088"; transcript_id "MSTRG.17088.46"; exon_number "44";
chr1	StringTie	exon	235800320	235800386	1000	-	.	gene_id "MSTRG.17088"; transcript_id "MSTRG.17088.46"; exon_number "45";
chr1	StringTie	exon	235800871	235801097	1000	-	.	gene_id "MSTRG.17088"; transcript_id "MSTRG.17088.46"; exon_number "46";
chr1	StringTie	exon	235802908	235803064	1000	-	.	gene_id "MSTRG.17088"; transcript_id "MSTRG.17088.46"; exon_number "47";
chr1	StringTie	exon	235804504	235804665	1000	-	.	gene_id "MSTRG.17088"; transcript_id "MSTRG.17088.46"; exon_number "48";
chr1	StringTie	exon	235805743	235806772	1000	-	.	gene_id "MSTRG.17088"; transcript_id "MSTRG.17088.46"; exon_number "49";
chr1	StringTie	exon	235808455	235810534	1000	-	.	gene_id "MSTRG.17088"; transcript_id "MSTRG.17088.46"; exon_number "50";
chr1	StringTie	exon	235812971	235813061	1000	-	.	gene_id "MSTRG.17088"; transcript_id "MSTRG.17088.46"; exon_number "51";
chr1	StringTie	exon	235830226	235830424	1000	-	.	gene_id "MSTRG.17088"; transcript_id "MSTRG.17088.46"; exon_number "52";
chr1	StringTie	exon	235833578	235833667	1000	-	.	gene_id "MSTRG.17088"; transcript_id "MSTRG.17088.46"; exon_number "53";
chr1	StringTie	exon	235834303	235834365	1000	-	.	gene_id "MSTRG.17088"; transcript_id "MSTRG.17088.46"; exon_number "54";
chr1	StringTie	transcript	235661041	235883640	1000	-	.	gene_id "MSTRG.17088"; transcript_id "MSTRG.17088.47";
chr1	StringTie	exon	235661041	235663078	1000	-	.	gene_id "MSTRG.17088"; transcript_id "MSTRG.17088.47"; exon_number "1";
chr1	StringTie	exon	235663984	235664055	1000	-	.	gene_id "MSTRG.17088"; transcript_id "MSTRG.17088.47"; exon_number "2";
chr1	StringTie	exon	235664465	235664621	1000	-	.	gene_id "MSTRG.17088"; transcript_id "MSTRG.17088.47"; exon_number "3";
chr1	StringTie	exon	235677091	235677188	1000	-	.	gene_id "MSTRG.17088"; transcript_id "MSTRG.17088.47"; exon_number "4";
chr1	StringTie	exon	235677480	235677619	1000	-	.	gene_id "MSTRG.17088"; transcript_id "MSTRG.17088.47"; exon_number "5";
chr1	StringTie	exon	235686949	235687047	1000	-	.	gene_id "MSTRG.17088"; transcript_id "MSTRG.17088.47"; exon_number "6";
chr1	StringTie	exon	235693350	235693486	1000	-	.	gene_id "MSTRG.17088"; transcript_id "MSTRG.17088.47"; exon_number "7";
chr1	StringTie	exon	235697083	235697272	1000	-	.	gene_id "MSTRG.17088"; transcript_id "MSTRG.17088.47"; exon_number "8";
chr1	StringTie	exon	235702747	235702977	1000	-	.	gene_id "MSTRG.17088"; transcript_id "MSTRG.17088.47"; exon_number "9";
chr1	StringTie	exon	235709091	235709308	1000	-	.	gene_id "MSTRG.17088"; transcript_id "MSTRG.17088.47"; exon_number "10";
chr1	StringTie	exon	235712057	235712197	1000	-	.	gene_id "MSTRG.17088"; transcript_id "MSTRG.17088.47"; exon_number "11";
chr1	StringTie	exon	235712960	235713176	1000	-	.	gene_id "MSTRG.17088"; transcript_id "MSTRG.17088.47"; exon_number "12";
chr1	StringTie	exon	235715201	235715357	1000	-	.	gene_id "MSTRG.17088"; transcript_id "MSTRG.17088.47"; exon_number "13";
chr1	StringTie	exon	235716712	235716778	1000	-	.	gene_id "MSTRG.17088"; transcript_id "MSTRG.17088.47"; exon_number "14";
chr1	StringTie	exon	235720661	235720905	1000	-	.	gene_id "MSTRG.17088"; transcript_id "MSTRG.17088.47"; exon_number "15";
chr1	StringTie	exon	235724028	235724180	1000	-	.	gene_id "MSTRG.17088"; transcript_id "MSTRG.17088.47"; exon_number "16";
chr1	StringTie	exon	235728076	235728131	1000	-	.	gene_id "MSTRG.17088"; transcript_id "MSTRG.17088.47"; exon_number "17";
chr1	StringTie	exon	235729596	235729657	1000	-	.	gene_id "MSTRG.17088"; transcript_id "MSTRG.17088.47"; exon_number "18";
chr1	StringTie	exon	235730847	235730943	1000	-	.	gene_id "MSTRG.17088"; transcript_id "MSTRG.17088.47"; exon_number "19";
chr1	StringTie	exon	235731032	235731177	1000	-	.	gene_id "MSTRG.17088"; transcript_id "MSTRG.17088.47"; exon_number "20";
chr1	StringTie	exon	235733503	235733691	1000	-	.	gene_id "MSTRG.17088"; transcript_id "MSTRG.17088.47"; exon_number "21";
chr1	StringTie	exon	235733830	235733906	1000	-	.	gene_id "MSTRG.17088"; transcript_id "MSTRG.17088.47"; exon_number "22";
chr1	StringTie	exon	235734483	235738594	1000	-	.	gene_id "MSTRG.17088"; transcript_id "MSTRG.17088.47"; exon_number "23";
chr1	StringTie	exon	235741422	235741628	1000	-	.	gene_id "MSTRG.17088"; transcript_id "MSTRG.17088.47"; exon_number "24";
chr1	StringTie	exon	235743979	235744157	1000	-	.	gene_id "MSTRG.17088"; transcript_id "MSTRG.17088.47"; exon_number "25";
chr1	StringTie	exon	235746336	235746527	1000	-	.	gene_id "MSTRG.17088"; transcript_id "MSTRG.17088.47"; exon_number "26";
chr1	StringTie	exon	235747170	235747331	1000	-	.	gene_id "MSTRG.17088"; transcript_id "MSTRG.17088.47"; exon_number "27";
chr1	StringTie	exon	235751210	235751362	1000	-	.	gene_id "MSTRG.17088"; transcript_id "MSTRG.17088.47"; exon_number "28";
chr1	StringTie	exon	235752005	235752171	1000	-	.	gene_id "MSTRG.17088"; transcript_id "MSTRG.17088.47"; exon_number "29";
chr1	StringTie	exon	235753044	235753274	1000	-	.	gene_id "MSTRG.17088"; transcript_id "MSTRG.17088.47"; exon_number "30";
chr1	StringTie	exon	235755478	235755647	1000	-	.	gene_id "MSTRG.17088"; transcript_id "MSTRG.17088.47"; exon_number "31";
chr1	StringTie	exon	235757281	235757458	1000	-	.	gene_id "MSTRG.17088"; transcript_id "MSTRG.17088.47"; exon_number "32";
chr1	StringTie	exon	235758972	235759599	1000	-	.	gene_id "MSTRG.17088"; transcript_id "MSTRG.17088.47"; exon_number "33";
chr1	StringTie	exon	235762720	235762851	1000	-	.	gene_id "MSTRG.17088"; transcript_id "MSTRG.17088.47"; exon_number "34";
chr1	StringTie	exon	235766079	235766277	1000	-	.	gene_id "MSTRG.17088"; transcript_id "MSTRG.17088.47"; exon_number "35";
chr1	StringTie	exon	235770160	235770297	1000	-	.	gene_id "MSTRG.17088"; transcript_id "MSTRG.17088.47"; exon_number "36";
chr1	StringTie	exon	235773842	235773991	1000	-	.	gene_id "MSTRG.17088"; transcript_id "MSTRG.17088.47"; exon_number "37";
chr1	StringTie	exon	235774913	235775086	1000	-	.	gene_id "MSTRG.17088"; transcript_id "MSTRG.17088.47"; exon_number "38";
chr1	StringTie	exon	235777063	235777308	1000	-	.	gene_id "MSTRG.17088"; transcript_id "MSTRG.17088.47"; exon_number "39";
chr1	StringTie	exon	235780865	235781055	1000	-	.	gene_id "MSTRG.17088"; transcript_id "MSTRG.17088.47"; exon_number "40";
chr1	StringTie	exon	235781927	235782087	1000	-	.	gene_id "MSTRG.17088"; transcript_id "MSTRG.17088.47"; exon_number "41";
chr1	StringTie	exon	235787200	235787373	1000	-	.	gene_id "MSTRG.17088"; transcript_id "MSTRG.17088.47"; exon_number "42";
chr1	StringTie	exon	235788701	235788845	1000	-	.	gene_id "MSTRG.17088"; transcript_id "MSTRG.17088.47"; exon_number "43";
chr1	StringTie	exon	235791699	235792125	1000	-	.	gene_id "MSTRG.17088"; transcript_id "MSTRG.17088.47"; exon_number "44";
chr1	StringTie	exon	235793503	235793612	1000	-	.	gene_id "MSTRG.17088"; transcript_id "MSTRG.17088.47"; exon_number "45";
chr1	StringTie	exon	235800320	235800386	1000	-	.	gene_id "MSTRG.17088"; transcript_id "MSTRG.17088.47"; exon_number "46";
chr1	StringTie	exon	235800871	235801097	1000	-	.	gene_id "MSTRG.17088"; transcript_id "MSTRG.17088.47"; exon_number "47";
chr1	StringTie	exon	235802908	235803064	1000	-	.	gene_id "MSTRG.17088"; transcript_id "MSTRG.17088.47"; exon_number "48";
chr1	StringTie	exon	235804504	235804665	1000	-	.	gene_id "MSTRG.17088"; transcript_id "MSTRG.17088.47"; exon_number "49";
chr1	StringTie	exon	235805743	235806772	1000	-	.	gene_id "MSTRG.17088"; transcript_id "MSTRG.17088.47"; exon_number "50";
chr1	StringTie	exon	235808455	235810534	1000	-	.	gene_id "MSTRG.17088"; transcript_id "MSTRG.17088.47"; exon_number "51";
chr1	StringTie	exon	235812971	235813061	1000	-	.	gene_id "MSTRG.17088"; transcript_id "MSTRG.17088.47"; exon_number "52";
chr1	StringTie	exon	235830226	235830424	1000	-	.	gene_id "MSTRG.17088"; transcript_id "MSTRG.17088.47"; exon_number "53";
chr1	StringTie	exon	235833578	235833667	1000	-	.	gene_id "MSTRG.17088"; transcript_id "MSTRG.17088.47"; exon_number "54";
chr1	StringTie	exon	235883187	235883640	1000	-	.	gene_id "MSTRG.17088"; transcript_id "MSTRG.17088.47"; exon_number "55";
chr1	StringTie	transcript	235661043	235782033	1000	-	.	gene_id "MSTRG.17088"; transcript_id "MSTRG.17088.49";
chr1	StringTie	exon	235661043	235663078	1000	-	.	gene_id "MSTRG.17088"; transcript_id "MSTRG.17088.49"; exon_number "1";
chr1	StringTie	exon	235663984	235664055	1000	-	.	gene_id "MSTRG.17088"; transcript_id "MSTRG.17088.49"; exon_number "2";
chr1	StringTie	exon	235664465	235664621	1000	-	.	gene_id "MSTRG.17088"; transcript_id "MSTRG.17088.49"; exon_number "3";
chr1	StringTie	exon	235677091	235677188	1000	-	.	gene_id "MSTRG.17088"; transcript_id "MSTRG.17088.49"; exon_number "4";
chr1	StringTie	exon	235677480	235677619	1000	-	.	gene_id "MSTRG.17088"; transcript_id "MSTRG.17088.49"; exon_number "5";
chr1	StringTie	exon	235686949	235687047	1000	-	.	gene_id "MSTRG.17088"; transcript_id "MSTRG.17088.49"; exon_number "6";
chr1	StringTie	exon	235693350	235693486	1000	-	.	gene_id "MSTRG.17088"; transcript_id "MSTRG.17088.49"; exon_number "7";
chr1	StringTie	exon	235697083	235697272	1000	-	.	gene_id "MSTRG.17088"; transcript_id "MSTRG.17088.49"; exon_number "8";
chr1	StringTie	exon	235702747	235702977	1000	-	.	gene_id "MSTRG.17088"; transcript_id "MSTRG.17088.49"; exon_number "9";
chr1	StringTie	exon	235709091	235709308	1000	-	.	gene_id "MSTRG.17088"; transcript_id "MSTRG.17088.49"; exon_number "10";
chr1	StringTie	exon	235712057	235712197	1000	-	.	gene_id "MSTRG.17088"; transcript_id "MSTRG.17088.49"; exon_number "11";
chr1	StringTie	exon	235715201	235715357	1000	-	.	gene_id "MSTRG.17088"; transcript_id "MSTRG.17088.49"; exon_number "12";
chr1	StringTie	exon	235716712	235716778	1000	-	.	gene_id "MSTRG.17088"; transcript_id "MSTRG.17088.49"; exon_number "13";
chr1	StringTie	exon	235720661	235720905	1000	-	.	gene_id "MSTRG.17088"; transcript_id "MSTRG.17088.49"; exon_number "14";
chr1	StringTie	exon	235724028	235724180	1000	-	.	gene_id "MSTRG.17088"; transcript_id "MSTRG.17088.49"; exon_number "15";
chr1	StringTie	exon	235728076	235728131	1000	-	.	gene_id "MSTRG.17088"; transcript_id "MSTRG.17088.49"; exon_number "16";
chr1	StringTie	exon	235729596	235729657	1000	-	.	gene_id "MSTRG.17088"; transcript_id "MSTRG.17088.49"; exon_number "17";
chr1	StringTie	exon	235730847	235730943	1000	-	.	gene_id "MSTRG.17088"; transcript_id "MSTRG.17088.49"; exon_number "18";
chr1	StringTie	exon	235731032	235731177	1000	-	.	gene_id "MSTRG.17088"; transcript_id "MSTRG.17088.49"; exon_number "19";
chr1	StringTie	exon	235733503	235733691	1000	-	.	gene_id "MSTRG.17088"; transcript_id "MSTRG.17088.49"; exon_number "20";
chr1	StringTie	exon	235733830	235733906	1000	-	.	gene_id "MSTRG.17088"; transcript_id "MSTRG.17088.49"; exon_number "21";
chr1	StringTie	exon	235734483	235734659	1000	-	.	gene_id "MSTRG.17088"; transcript_id "MSTRG.17088.49"; exon_number "22";
chr1	StringTie	exon	235741422	235741628	1000	-	.	gene_id "MSTRG.17088"; transcript_id "MSTRG.17088.49"; exon_number "23";
chr1	StringTie	exon	235743979	235744157	1000	-	.	gene_id "MSTRG.17088"; transcript_id "MSTRG.17088.49"; exon_number "24";
chr1	StringTie	exon	235746336	235746527	1000	-	.	gene_id "MSTRG.17088"; transcript_id "MSTRG.17088.49"; exon_number "25";
chr1	StringTie	exon	235751210	235751362	1000	-	.	gene_id "MSTRG.17088"; transcript_id "MSTRG.17088.49"; exon_number "26";
chr1	StringTie	exon	235752005	235752171	1000	-	.	gene_id "MSTRG.17088"; transcript_id "MSTRG.17088.49"; exon_number "27";
chr1	StringTie	exon	235753044	235753274	1000	-	.	gene_id "MSTRG.17088"; transcript_id "MSTRG.17088.49"; exon_number "28";
chr1	StringTie	exon	235755478	235755647	1000	-	.	gene_id "MSTRG.17088"; transcript_id "MSTRG.17088.49"; exon_number "29";
chr1	StringTie	exon	235757281	235757458	1000	-	.	gene_id "MSTRG.17088"; transcript_id "MSTRG.17088.49"; exon_number "30";
chr1	StringTie	exon	235758972	235759599	1000	-	.	gene_id "MSTRG.17088"; transcript_id "MSTRG.17088.49"; exon_number "31";
chr1	StringTie	exon	235766079	235766277	1000	-	.	gene_id "MSTRG.17088"; transcript_id "MSTRG.17088.49"; exon_number "32";
chr1	StringTie	exon	235770160	235770297	1000	-	.	gene_id "MSTRG.17088"; transcript_id "MSTRG.17088.49"; exon_number "33";
chr1	StringTie	exon	235773842	235773991	1000	-	.	gene_id "MSTRG.17088"; transcript_id "MSTRG.17088.49"; exon_number "34";
chr1	StringTie	exon	235774913	235775086	1000	-	.	gene_id "MSTRG.17088"; transcript_id "MSTRG.17088.49"; exon_number "35";
chr1	StringTie	exon	235777063	235777308	1000	-	.	gene_id "MSTRG.17088"; transcript_id "MSTRG.17088.49"; exon_number "36";
chr1	StringTie	exon	235781927	235782033	1000	-	.	gene_id "MSTRG.17088"; transcript_id "MSTRG.17088.49"; exon_number "37";
chr1	StringTie	transcript	235660908	235866923	1000	-	.	gene_id "MSTRG.17088"; transcript_id "MSTRG.17088.5";
chr1	StringTie	exon	235660908	235663078	1000	-	.	gene_id "MSTRG.17088"; transcript_id "MSTRG.17088.5"; exon_number "1";
chr1	StringTie	exon	235663984	235664055	1000	-	.	gene_id "MSTRG.17088"; transcript_id "MSTRG.17088.5"; exon_number "2";
chr1	StringTie	exon	235664465	235664621	1000	-	.	gene_id "MSTRG.17088"; transcript_id "MSTRG.17088.5"; exon_number "3";
chr1	StringTie	exon	235677091	235677188	1000	-	.	gene_id "MSTRG.17088"; transcript_id "MSTRG.17088.5"; exon_number "4";
chr1	StringTie	exon	235677480	235677619	1000	-	.	gene_id "MSTRG.17088"; transcript_id "MSTRG.17088.5"; exon_number "5";
chr1	StringTie	exon	235686949	235687047	1000	-	.	gene_id "MSTRG.17088"; transcript_id "MSTRG.17088.5"; exon_number "6";
chr1	StringTie	exon	235693350	235693486	1000	-	.	gene_id "MSTRG.17088"; transcript_id "MSTRG.17088.5"; exon_number "7";
chr1	StringTie	exon	235697083	235697272	1000	-	.	gene_id "MSTRG.17088"; transcript_id "MSTRG.17088.5"; exon_number "8";
chr1	StringTie	exon	235702747	235702977	1000	-	.	gene_id "MSTRG.17088"; transcript_id "MSTRG.17088.5"; exon_number "9";
chr1	StringTie	exon	235709091	235709308	1000	-	.	gene_id "MSTRG.17088"; transcript_id "MSTRG.17088.5"; exon_number "10";
chr1	StringTie	exon	235712057	235712197	1000	-	.	gene_id "MSTRG.17088"; transcript_id "MSTRG.17088.5"; exon_number "11";
chr1	StringTie	exon	235715201	235715357	1000	-	.	gene_id "MSTRG.17088"; transcript_id "MSTRG.17088.5"; exon_number "12";
chr1	StringTie	exon	235716712	235716778	1000	-	.	gene_id "MSTRG.17088"; transcript_id "MSTRG.17088.5"; exon_number "13";
chr1	StringTie	exon	235720661	235720905	1000	-	.	gene_id "MSTRG.17088"; transcript_id "MSTRG.17088.5"; exon_number "14";
chr1	StringTie	exon	235724028	235724180	1000	-	.	gene_id "MSTRG.17088"; transcript_id "MSTRG.17088.5"; exon_number "15";
chr1	StringTie	exon	235728076	235728131	1000	-	.	gene_id "MSTRG.17088"; transcript_id "MSTRG.17088.5"; exon_number "16";
chr1	StringTie	exon	235729596	235729657	1000	-	.	gene_id "MSTRG.17088"; transcript_id "MSTRG.17088.5"; exon_number "17";
chr1	StringTie	exon	235730847	235730943	1000	-	.	gene_id "MSTRG.17088"; transcript_id "MSTRG.17088.5"; exon_number "18";
chr1	StringTie	exon	235731032	235731177	1000	-	.	gene_id "MSTRG.17088"; transcript_id "MSTRG.17088.5"; exon_number "19";
chr1	StringTie	exon	235733503	235733691	1000	-	.	gene_id "MSTRG.17088"; transcript_id "MSTRG.17088.5"; exon_number "20";
chr1	StringTie	exon	235733830	235733906	1000	-	.	gene_id "MSTRG.17088"; transcript_id "MSTRG.17088.5"; exon_number "21";
chr1	StringTie	exon	235734483	235734659	1000	-	.	gene_id "MSTRG.17088"; transcript_id "MSTRG.17088.5"; exon_number "22";
chr1	StringTie	exon	235741422	235741628	1000	-	.	gene_id "MSTRG.17088"; transcript_id "MSTRG.17088.5"; exon_number "23";
chr1	StringTie	exon	235743979	235744157	1000	-	.	gene_id "MSTRG.17088"; transcript_id "MSTRG.17088.5"; exon_number "24";
chr1	StringTie	exon	235746336	235746527	1000	-	.	gene_id "MSTRG.17088"; transcript_id "MSTRG.17088.5"; exon_number "25";
chr1	StringTie	exon	235751210	235751362	1000	-	.	gene_id "MSTRG.17088"; transcript_id "MSTRG.17088.5"; exon_number "26";
chr1	StringTie	exon	235752005	235752171	1000	-	.	gene_id "MSTRG.17088"; transcript_id "MSTRG.17088.5"; exon_number "27";
chr1	StringTie	exon	235753044	235753274	1000	-	.	gene_id "MSTRG.17088"; transcript_id "MSTRG.17088.5"; exon_number "28";
chr1	StringTie	exon	235755478	235755647	1000	-	.	gene_id "MSTRG.17088"; transcript_id "MSTRG.17088.5"; exon_number "29";
chr1	StringTie	exon	235757281	235757458	1000	-	.	gene_id "MSTRG.17088"; transcript_id "MSTRG.17088.5"; exon_number "30";
chr1	StringTie	exon	235758972	235759599	1000	-	.	gene_id "MSTRG.17088"; transcript_id "MSTRG.17088.5"; exon_number "31";
chr1	StringTie	exon	235762720	235762851	1000	-	.	gene_id "MSTRG.17088"; transcript_id "MSTRG.17088.5"; exon_number "32";
chr1	StringTie	exon	235766079	235766277	1000	-	.	gene_id "MSTRG.17088"; transcript_id "MSTRG.17088.5"; exon_number "33";
chr1	StringTie	exon	235770160	235770297	1000	-	.	gene_id "MSTRG.17088"; transcript_id "MSTRG.17088.5"; exon_number "34";
chr1	StringTie	exon	235773842	235773991	1000	-	.	gene_id "MSTRG.17088"; transcript_id "MSTRG.17088.5"; exon_number "35";
chr1	StringTie	exon	235774913	235775086	1000	-	.	gene_id "MSTRG.17088"; transcript_id "MSTRG.17088.5"; exon_number "36";
chr1	StringTie	exon	235777063	235777308	1000	-	.	gene_id "MSTRG.17088"; transcript_id "MSTRG.17088.5"; exon_number "37";
chr1	StringTie	exon	235780865	235781055	1000	-	.	gene_id "MSTRG.17088"; transcript_id "MSTRG.17088.5"; exon_number "38";
chr1	StringTie	exon	235781927	235782087	1000	-	.	gene_id "MSTRG.17088"; transcript_id "MSTRG.17088.5"; exon_number "39";
chr1	StringTie	exon	235787200	235787373	1000	-	.	gene_id "MSTRG.17088"; transcript_id "MSTRG.17088.5"; exon_number "40";
chr1	StringTie	exon	235788701	235788845	1000	-	.	gene_id "MSTRG.17088"; transcript_id "MSTRG.17088.5"; exon_number "41";
chr1	StringTie	exon	235791699	235792125	1000	-	.	gene_id "MSTRG.17088"; transcript_id "MSTRG.17088.5"; exon_number "42";
chr1	StringTie	exon	235793503	235793612	1000	-	.	gene_id "MSTRG.17088"; transcript_id "MSTRG.17088.5"; exon_number "43";
chr1	StringTie	exon	235800320	235800386	1000	-	.	gene_id "MSTRG.17088"; transcript_id "MSTRG.17088.5"; exon_number "44";
chr1	StringTie	exon	235800871	235801097	1000	-	.	gene_id "MSTRG.17088"; transcript_id "MSTRG.17088.5"; exon_number "45";
chr1	StringTie	exon	235802908	235803064	1000	-	.	gene_id "MSTRG.17088"; transcript_id "MSTRG.17088.5"; exon_number "46";
chr1	StringTie	exon	235804504	235804665	1000	-	.	gene_id "MSTRG.17088"; transcript_id "MSTRG.17088.5"; exon_number "47";
chr1	StringTie	exon	235805743	235806772	1000	-	.	gene_id "MSTRG.17088"; transcript_id "MSTRG.17088.5"; exon_number "48";
chr1	StringTie	exon	235808455	235810534	1000	-	.	gene_id "MSTRG.17088"; transcript_id "MSTRG.17088.5"; exon_number "49";
chr1	StringTie	exon	235812971	235813061	1000	-	.	gene_id "MSTRG.17088"; transcript_id "MSTRG.17088.5"; exon_number "50";
chr1	StringTie	exon	235830226	235830424	1000	-	.	gene_id "MSTRG.17088"; transcript_id "MSTRG.17088.5"; exon_number "51";
chr1	StringTie	exon	235833578	235833667	1000	-	.	gene_id "MSTRG.17088"; transcript_id "MSTRG.17088.5"; exon_number "52";
chr1	StringTie	exon	235855580	235855616	1000	-	.	gene_id "MSTRG.17088"; transcript_id "MSTRG.17088.5"; exon_number "53";
chr1	StringTie	exon	235866804	235866923	1000	-	.	gene_id "MSTRG.17088"; transcript_id "MSTRG.17088.5"; exon_number "54";
chr1	StringTie	transcript	235661082	235716777	1000	-	.	gene_id "MSTRG.17088"; transcript_id "MSTRG.17088.52";
chr1	StringTie	exon	235661082	235663078	1000	-	.	gene_id "MSTRG.17088"; transcript_id "MSTRG.17088.52"; exon_number "1";
chr1	StringTie	exon	235663984	235664055	1000	-	.	gene_id "MSTRG.17088"; transcript_id "MSTRG.17088.52"; exon_number "2";
chr1	StringTie	exon	235664465	235664621	1000	-	.	gene_id "MSTRG.17088"; transcript_id "MSTRG.17088.52"; exon_number "3";
chr1	StringTie	exon	235677091	235677188	1000	-	.	gene_id "MSTRG.17088"; transcript_id "MSTRG.17088.52"; exon_number "4";
chr1	StringTie	exon	235677480	235677619	1000	-	.	gene_id "MSTRG.17088"; transcript_id "MSTRG.17088.52"; exon_number "5";
chr1	StringTie	exon	235686949	235687047	1000	-	.	gene_id "MSTRG.17088"; transcript_id "MSTRG.17088.52"; exon_number "6";
chr1	StringTie	exon	235693350	235693486	1000	-	.	gene_id "MSTRG.17088"; transcript_id "MSTRG.17088.52"; exon_number "7";
chr1	StringTie	exon	235697083	235697272	1000	-	.	gene_id "MSTRG.17088"; transcript_id "MSTRG.17088.52"; exon_number "8";
chr1	StringTie	exon	235702864	235702977	1000	-	.	gene_id "MSTRG.17088"; transcript_id "MSTRG.17088.52"; exon_number "9";
chr1	StringTie	exon	235709091	235709308	1000	-	.	gene_id "MSTRG.17088"; transcript_id "MSTRG.17088.52"; exon_number "10";
chr1	StringTie	exon	235712057	235712197	1000	-	.	gene_id "MSTRG.17088"; transcript_id "MSTRG.17088.52"; exon_number "11";
chr1	StringTie	exon	235715201	235715357	1000	-	.	gene_id "MSTRG.17088"; transcript_id "MSTRG.17088.52"; exon_number "12";
chr1	StringTie	exon	235716712	235716777	1000	-	.	gene_id "MSTRG.17088"; transcript_id "MSTRG.17088.52"; exon_number "13";
chr1	StringTie	transcript	235738310	235753187	1000	-	.	gene_id "MSTRG.17088"; transcript_id "MSTRG.17088.56";
chr1	StringTie	exon	235738310	235738428	1000	-	.	gene_id "MSTRG.17088"; transcript_id "MSTRG.17088.56"; exon_number "1";
chr1	StringTie	exon	235752155	235752171	1000	-	.	gene_id "MSTRG.17088"; transcript_id "MSTRG.17088.56"; exon_number "2";
chr1	StringTie	exon	235753044	235753187	1000	-	.	gene_id "MSTRG.17088"; transcript_id "MSTRG.17088.56"; exon_number "3";
chr1	StringTie	transcript	235660908	235787375	1000	-	.	gene_id "MSTRG.17088"; transcript_id "MSTRG.17088.6";
chr1	StringTie	exon	235660908	235663078	1000	-	.	gene_id "MSTRG.17088"; transcript_id "MSTRG.17088.6"; exon_number "1";
chr1	StringTie	exon	235663984	235664621	1000	-	.	gene_id "MSTRG.17088"; transcript_id "MSTRG.17088.6"; exon_number "2";
chr1	StringTie	exon	235677091	235677188	1000	-	.	gene_id "MSTRG.17088"; transcript_id "MSTRG.17088.6"; exon_number "3";
chr1	StringTie	exon	235677480	235677619	1000	-	.	gene_id "MSTRG.17088"; transcript_id "MSTRG.17088.6"; exon_number "4";
chr1	StringTie	exon	235686949	235687047	1000	-	.	gene_id "MSTRG.17088"; transcript_id "MSTRG.17088.6"; exon_number "5";
chr1	StringTie	exon	235693350	235693486	1000	-	.	gene_id "MSTRG.17088"; transcript_id "MSTRG.17088.6"; exon_number "6";
chr1	StringTie	exon	235697083	235697272	1000	-	.	gene_id "MSTRG.17088"; transcript_id "MSTRG.17088.6"; exon_number "7";
chr1	StringTie	exon	235702747	235702977	1000	-	.	gene_id "MSTRG.17088"; transcript_id "MSTRG.17088.6"; exon_number "8";
chr1	StringTie	exon	235709091	235709308	1000	-	.	gene_id "MSTRG.17088"; transcript_id "MSTRG.17088.6"; exon_number "9";
chr1	StringTie	exon	235712057	235712197	1000	-	.	gene_id "MSTRG.17088"; transcript_id "MSTRG.17088.6"; exon_number "10";
chr1	StringTie	exon	235715201	235715357	1000	-	.	gene_id "MSTRG.17088"; transcript_id "MSTRG.17088.6"; exon_number "11";
chr1	StringTie	exon	235716712	235716778	1000	-	.	gene_id "MSTRG.17088"; transcript_id "MSTRG.17088.6"; exon_number "12";
chr1	StringTie	exon	235720661	235720905	1000	-	.	gene_id "MSTRG.17088"; transcript_id "MSTRG.17088.6"; exon_number "13";
chr1	StringTie	exon	235724028	235724180	1000	-	.	gene_id "MSTRG.17088"; transcript_id "MSTRG.17088.6"; exon_number "14";
chr1	StringTie	exon	235728076	235728131	1000	-	.	gene_id "MSTRG.17088"; transcript_id "MSTRG.17088.6"; exon_number "15";
chr1	StringTie	exon	235729596	235729657	1000	-	.	gene_id "MSTRG.17088"; transcript_id "MSTRG.17088.6"; exon_number "16";
chr1	StringTie	exon	235730847	235730943	1000	-	.	gene_id "MSTRG.17088"; transcript_id "MSTRG.17088.6"; exon_number "17";
chr1	StringTie	exon	235731032	235731177	1000	-	.	gene_id "MSTRG.17088"; transcript_id "MSTRG.17088.6"; exon_number "18";
chr1	StringTie	exon	235733503	235733691	1000	-	.	gene_id "MSTRG.17088"; transcript_id "MSTRG.17088.6"; exon_number "19";
chr1	StringTie	exon	235733830	235733906	1000	-	.	gene_id "MSTRG.17088"; transcript_id "MSTRG.17088.6"; exon_number "20";
chr1	StringTie	exon	235734483	235734659	1000	-	.	gene_id "MSTRG.17088"; transcript_id "MSTRG.17088.6"; exon_number "21";
chr1	StringTie	exon	235741422	235741628	1000	-	.	gene_id "MSTRG.17088"; transcript_id "MSTRG.17088.6"; exon_number "22";
chr1	StringTie	exon	235743979	235744157	1000	-	.	gene_id "MSTRG.17088"; transcript_id "MSTRG.17088.6"; exon_number "23";
chr1	StringTie	exon	235746336	235746527	1000	-	.	gene_id "MSTRG.17088"; transcript_id "MSTRG.17088.6"; exon_number "24";
chr1	StringTie	exon	235751210	235751362	1000	-	.	gene_id "MSTRG.17088"; transcript_id "MSTRG.17088.6"; exon_number "25";
chr1	StringTie	exon	235752005	235752171	1000	-	.	gene_id "MSTRG.17088"; transcript_id "MSTRG.17088.6"; exon_number "26";
chr1	StringTie	exon	235753044	235753274	1000	-	.	gene_id "MSTRG.17088"; transcript_id "MSTRG.17088.6"; exon_number "27";
chr1	StringTie	exon	235755478	235755647	1000	-	.	gene_id "MSTRG.17088"; transcript_id "MSTRG.17088.6"; exon_number "28";
chr1	StringTie	exon	235757281	235757458	1000	-	.	gene_id "MSTRG.17088"; transcript_id "MSTRG.17088.6"; exon_number "29";
chr1	StringTie	exon	235758972	235759599	1000	-	.	gene_id "MSTRG.17088"; transcript_id "MSTRG.17088.6"; exon_number "30";
chr1	StringTie	exon	235762720	235762851	1000	-	.	gene_id "MSTRG.17088"; transcript_id "MSTRG.17088.6"; exon_number "31";
chr1	StringTie	exon	235766079	235766277	1000	-	.	gene_id "MSTRG.17088"; transcript_id "MSTRG.17088.6"; exon_number "32";
chr1	StringTie	exon	235770160	235770297	1000	-	.	gene_id "MSTRG.17088"; transcript_id "MSTRG.17088.6"; exon_number "33";
chr1	StringTie	exon	235773842	235773991	1000	-	.	gene_id "MSTRG.17088"; transcript_id "MSTRG.17088.6"; exon_number "34";
chr1	StringTie	exon	235774913	235775086	1000	-	.	gene_id "MSTRG.17088"; transcript_id "MSTRG.17088.6"; exon_number "35";
chr1	StringTie	exon	235777063	235777308	1000	-	.	gene_id "MSTRG.17088"; transcript_id "MSTRG.17088.6"; exon_number "36";
chr1	StringTie	exon	235787200	235787375	1000	-	.	gene_id "MSTRG.17088"; transcript_id "MSTRG.17088.6"; exon_number "37";
chr1	StringTie	transcript	235823714	235866997	1000	-	.	gene_id "MSTRG.17088"; transcript_id "MSTRG.17088.61";
chr1	StringTie	exon	235823714	235829039	1000	-	.	gene_id "MSTRG.17088"; transcript_id "MSTRG.17088.61"; exon_number "1";
chr1	StringTie	exon	235830226	235830424	1000	-	.	gene_id "MSTRG.17088"; transcript_id "MSTRG.17088.61"; exon_number "2";
chr1	StringTie	exon	235833578	235833667	1000	-	.	gene_id "MSTRG.17088"; transcript_id "MSTRG.17088.61"; exon_number "3";
chr1	StringTie	exon	235866843	235866997	1000	-	.	gene_id "MSTRG.17088"; transcript_id "MSTRG.17088.61"; exon_number "4";
chr1	StringTie	transcript	235823979	235866932	1000	-	.	gene_id "MSTRG.17088"; transcript_id "MSTRG.17088.62";
chr1	StringTie	exon	235823979	235829039	1000	-	.	gene_id "MSTRG.17088"; transcript_id "MSTRG.17088.62"; exon_number "1";
chr1	StringTie	exon	235830226	235830424	1000	-	.	gene_id "MSTRG.17088"; transcript_id "MSTRG.17088.62"; exon_number "2";
chr1	StringTie	exon	235833578	235833667	1000	-	.	gene_id "MSTRG.17088"; transcript_id "MSTRG.17088.62"; exon_number "3";
chr1	StringTie	exon	235855580	235855616	1000	-	.	gene_id "MSTRG.17088"; transcript_id "MSTRG.17088.62"; exon_number "4";
chr1	StringTie	exon	235866843	235866932	1000	-	.	gene_id "MSTRG.17088"; transcript_id "MSTRG.17088.62"; exon_number "5";
chr1	StringTie	transcript	235825912	235867002	1000	-	.	gene_id "MSTRG.17088"; transcript_id "MSTRG.17088.63";
chr1	StringTie	exon	235825912	235829039	1000	-	.	gene_id "MSTRG.17088"; transcript_id "MSTRG.17088.63"; exon_number "1";
chr1	StringTie	exon	235830226	235830424	1000	-	.	gene_id "MSTRG.17088"; transcript_id "MSTRG.17088.63"; exon_number "2";
chr1	StringTie	exon	235833578	235833667	1000	-	.	gene_id "MSTRG.17088"; transcript_id "MSTRG.17088.63"; exon_number "3";
chr1	StringTie	exon	235842724	235842869	1000	-	.	gene_id "MSTRG.17088"; transcript_id "MSTRG.17088.63"; exon_number "4";
chr1	StringTie	exon	235866843	235867002	1000	-	.	gene_id "MSTRG.17088"; transcript_id "MSTRG.17088.63"; exon_number "5";
chr1	StringTie	transcript	235826237	235867017	1000	-	.	gene_id "MSTRG.17088"; transcript_id "MSTRG.17088.64";
chr1	StringTie	exon	235826237	235827103	1000	-	.	gene_id "MSTRG.17088"; transcript_id "MSTRG.17088.64"; exon_number "1";
chr1	StringTie	exon	235828945	235829036	1000	-	.	gene_id "MSTRG.17088"; transcript_id "MSTRG.17088.64"; exon_number "2";
chr1	StringTie	exon	235830226	235830424	1000	-	.	gene_id "MSTRG.17088"; transcript_id "MSTRG.17088.64"; exon_number "3";
chr1	StringTie	exon	235833578	235833667	1000	-	.	gene_id "MSTRG.17088"; transcript_id "MSTRG.17088.64"; exon_number "4";
chr1	StringTie	exon	235855580	235855616	1000	-	.	gene_id "MSTRG.17088"; transcript_id "MSTRG.17088.64"; exon_number "5";
chr1	StringTie	exon	235867004	235867017	1000	-	.	gene_id "MSTRG.17088"; transcript_id "MSTRG.17088.64"; exon_number "6";
chr1	StringTie	transcript	235826271	235842871	1000	-	.	gene_id "MSTRG.17088"; transcript_id "MSTRG.17088.65";
chr1	StringTie	exon	235826271	235829036	1000	-	.	gene_id "MSTRG.17088"; transcript_id "MSTRG.17088.65"; exon_number "1";
chr1	StringTie	exon	235830226	235830424	1000	-	.	gene_id "MSTRG.17088"; transcript_id "MSTRG.17088.65"; exon_number "2";
chr1	StringTie	exon	235833578	235833667	1000	-	.	gene_id "MSTRG.17088"; transcript_id "MSTRG.17088.65"; exon_number "3";
chr1	StringTie	exon	235842724	235842871	1000	-	.	gene_id "MSTRG.17088"; transcript_id "MSTRG.17088.65"; exon_number "4";
chr1	StringTie	transcript	235826317	235866925	1000	-	.	gene_id "MSTRG.17088"; transcript_id "MSTRG.17088.66";
chr1	StringTie	exon	235826317	235829036	1000	-	.	gene_id "MSTRG.17088"; transcript_id "MSTRG.17088.66"; exon_number "1";
chr1	StringTie	exon	235830226	235830424	1000	-	.	gene_id "MSTRG.17088"; transcript_id "MSTRG.17088.66"; exon_number "2";
chr1	StringTie	exon	235833578	235833667	1000	-	.	gene_id "MSTRG.17088"; transcript_id "MSTRG.17088.66"; exon_number "3";
chr1	StringTie	exon	235866843	235866925	1000	-	.	gene_id "MSTRG.17088"; transcript_id "MSTRG.17088.66"; exon_number "4";
chr1	StringTie	transcript	235826318	235834692	1000	-	.	gene_id "MSTRG.17088"; transcript_id "MSTRG.17088.67";
chr1	StringTie	exon	235826318	235829039	1000	-	.	gene_id "MSTRG.17088"; transcript_id "MSTRG.17088.67"; exon_number "1";
chr1	StringTie	exon	235830226	235830424	1000	-	.	gene_id "MSTRG.17088"; transcript_id "MSTRG.17088.67"; exon_number "2";
chr1	StringTie	exon	235833578	235833667	1000	-	.	gene_id "MSTRG.17088"; transcript_id "MSTRG.17088.67"; exon_number "3";
chr1	StringTie	exon	235834532	235834692	1000	-	.	gene_id "MSTRG.17088"; transcript_id "MSTRG.17088.67"; exon_number "4";
chr1	StringTie	transcript	235826318	235845887	1000	-	.	gene_id "MSTRG.17088"; transcript_id "MSTRG.17088.68";
chr1	StringTie	exon	235826318	235829039	1000	-	.	gene_id "MSTRG.17088"; transcript_id "MSTRG.17088.68"; exon_number "1";
chr1	StringTie	exon	235830226	235830424	1000	-	.	gene_id "MSTRG.17088"; transcript_id "MSTRG.17088.68"; exon_number "2";
chr1	StringTie	exon	235833578	235833667	1000	-	.	gene_id "MSTRG.17088"; transcript_id "MSTRG.17088.68"; exon_number "3";
chr1	StringTie	exon	235845805	235845887	1000	-	.	gene_id "MSTRG.17088"; transcript_id "MSTRG.17088.68"; exon_number "4";
chr1	StringTie	transcript	235826318	235867025	1000	-	.	gene_id "MSTRG.17088"; transcript_id "MSTRG.17088.69";
chr1	StringTie	exon	235826318	235829039	1000	-	.	gene_id "MSTRG.17088"; transcript_id "MSTRG.17088.69"; exon_number "1";
chr1	StringTie	exon	235830226	235830424	1000	-	.	gene_id "MSTRG.17088"; transcript_id "MSTRG.17088.69"; exon_number "2";
chr1	StringTie	exon	235833578	235833667	1000	-	.	gene_id "MSTRG.17088"; transcript_id "MSTRG.17088.69"; exon_number "3";
chr1	StringTie	exon	235855580	235855616	1000	-	.	gene_id "MSTRG.17088"; transcript_id "MSTRG.17088.69"; exon_number "4";
chr1	StringTie	exon	235867004	235867025	1000	-	.	gene_id "MSTRG.17088"; transcript_id "MSTRG.17088.69"; exon_number "5";
chr1	StringTie	transcript	235660919	235848571	1000	-	.	gene_id "MSTRG.17088"; transcript_id "MSTRG.17088.7";
chr1	StringTie	exon	235660919	235663078	1000	-	.	gene_id "MSTRG.17088"; transcript_id "MSTRG.17088.7"; exon_number "1";
chr1	StringTie	exon	235663984	235664055	1000	-	.	gene_id "MSTRG.17088"; transcript_id "MSTRG.17088.7"; exon_number "2";
chr1	StringTie	exon	235664465	235664621	1000	-	.	gene_id "MSTRG.17088"; transcript_id "MSTRG.17088.7"; exon_number "3";
chr1	StringTie	exon	235677091	235677188	1000	-	.	gene_id "MSTRG.17088"; transcript_id "MSTRG.17088.7"; exon_number "4";
chr1	StringTie	exon	235677480	235677619	1000	-	.	gene_id "MSTRG.17088"; transcript_id "MSTRG.17088.7"; exon_number "5";
chr1	StringTie	exon	235686949	235687047	1000	-	.	gene_id "MSTRG.17088"; transcript_id "MSTRG.17088.7"; exon_number "6";
chr1	StringTie	exon	235693350	235693486	1000	-	.	gene_id "MSTRG.17088"; transcript_id "MSTRG.17088.7"; exon_number "7";
chr1	StringTie	exon	235697083	235697272	1000	-	.	gene_id "MSTRG.17088"; transcript_id "MSTRG.17088.7"; exon_number "8";
chr1	StringTie	exon	235702747	235702977	1000	-	.	gene_id "MSTRG.17088"; transcript_id "MSTRG.17088.7"; exon_number "9";
chr1	StringTie	exon	235709091	235709308	1000	-	.	gene_id "MSTRG.17088"; transcript_id "MSTRG.17088.7"; exon_number "10";
chr1	StringTie	exon	235712057	235712197	1000	-	.	gene_id "MSTRG.17088"; transcript_id "MSTRG.17088.7"; exon_number "11";
chr1	StringTie	exon	235715201	235715357	1000	-	.	gene_id "MSTRG.17088"; transcript_id "MSTRG.17088.7"; exon_number "12";
chr1	StringTie	exon	235716712	235716778	1000	-	.	gene_id "MSTRG.17088"; transcript_id "MSTRG.17088.7"; exon_number "13";
chr1	StringTie	exon	235720661	235720905	1000	-	.	gene_id "MSTRG.17088"; transcript_id "MSTRG.17088.7"; exon_number "14";
chr1	StringTie	exon	235724028	235724180	1000	-	.	gene_id "MSTRG.17088"; transcript_id "MSTRG.17088.7"; exon_number "15";
chr1	StringTie	exon	235728076	235728131	1000	-	.	gene_id "MSTRG.17088"; transcript_id "MSTRG.17088.7"; exon_number "16";
chr1	StringTie	exon	235729596	235729657	1000	-	.	gene_id "MSTRG.17088"; transcript_id "MSTRG.17088.7"; exon_number "17";
chr1	StringTie	exon	235730847	235730943	1000	-	.	gene_id "MSTRG.17088"; transcript_id "MSTRG.17088.7"; exon_number "18";
chr1	StringTie	exon	235731032	235731177	1000	-	.	gene_id "MSTRG.17088"; transcript_id "MSTRG.17088.7"; exon_number "19";
chr1	StringTie	exon	235733503	235733691	1000	-	.	gene_id "MSTRG.17088"; transcript_id "MSTRG.17088.7"; exon_number "20";
chr1	StringTie	exon	235733830	235733906	1000	-	.	gene_id "MSTRG.17088"; transcript_id "MSTRG.17088.7"; exon_number "21";
chr1	StringTie	exon	235734483	235734659	1000	-	.	gene_id "MSTRG.17088"; transcript_id "MSTRG.17088.7"; exon_number "22";
chr1	StringTie	exon	235741422	235741628	1000	-	.	gene_id "MSTRG.17088"; transcript_id "MSTRG.17088.7"; exon_number "23";
chr1	StringTie	exon	235743979	235744157	1000	-	.	gene_id "MSTRG.17088"; transcript_id "MSTRG.17088.7"; exon_number "24";
chr1	StringTie	exon	235746336	235746527	1000	-	.	gene_id "MSTRG.17088"; transcript_id "MSTRG.17088.7"; exon_number "25";
chr1	StringTie	exon	235747170	235747331	1000	-	.	gene_id "MSTRG.17088"; transcript_id "MSTRG.17088.7"; exon_number "26";
chr1	StringTie	exon	235751210	235751362	1000	-	.	gene_id "MSTRG.17088"; transcript_id "MSTRG.17088.7"; exon_number "27";
chr1	StringTie	exon	235752005	235752171	1000	-	.	gene_id "MSTRG.17088"; transcript_id "MSTRG.17088.7"; exon_number "28";
chr1	StringTie	exon	235753044	235753274	1000	-	.	gene_id "MSTRG.17088"; transcript_id "MSTRG.17088.7"; exon_number "29";
chr1	StringTie	exon	235755478	235755647	1000	-	.	gene_id "MSTRG.17088"; transcript_id "MSTRG.17088.7"; exon_number "30";
chr1	StringTie	exon	235757281	235757458	1000	-	.	gene_id "MSTRG.17088"; transcript_id "MSTRG.17088.7"; exon_number "31";
chr1	StringTie	exon	235758972	235759599	1000	-	.	gene_id "MSTRG.17088"; transcript_id "MSTRG.17088.7"; exon_number "32";
chr1	StringTie	exon	235762720	235762851	1000	-	.	gene_id "MSTRG.17088"; transcript_id "MSTRG.17088.7"; exon_number "33";
chr1	StringTie	exon	235766079	235766277	1000	-	.	gene_id "MSTRG.17088"; transcript_id "MSTRG.17088.7"; exon_number "34";
chr1	StringTie	exon	235770160	235770297	1000	-	.	gene_id "MSTRG.17088"; transcript_id "MSTRG.17088.7"; exon_number "35";
chr1	StringTie	exon	235773842	235773991	1000	-	.	gene_id "MSTRG.17088"; transcript_id "MSTRG.17088.7"; exon_number "36";
chr1	StringTie	exon	235774913	235775086	1000	-	.	gene_id "MSTRG.17088"; transcript_id "MSTRG.17088.7"; exon_number "37";
chr1	StringTie	exon	235777063	235777308	1000	-	.	gene_id "MSTRG.17088"; transcript_id "MSTRG.17088.7"; exon_number "38";
chr1	StringTie	exon	235780865	235781055	1000	-	.	gene_id "MSTRG.17088"; transcript_id "MSTRG.17088.7"; exon_number "39";
chr1	StringTie	exon	235781927	235782087	1000	-	.	gene_id "MSTRG.17088"; transcript_id "MSTRG.17088.7"; exon_number "40";
chr1	StringTie	exon	235787200	235787373	1000	-	.	gene_id "MSTRG.17088"; transcript_id "MSTRG.17088.7"; exon_number "41";
chr1	StringTie	exon	235788701	235788845	1000	-	.	gene_id "MSTRG.17088"; transcript_id "MSTRG.17088.7"; exon_number "42";
chr1	StringTie	exon	235791699	235792125	1000	-	.	gene_id "MSTRG.17088"; transcript_id "MSTRG.17088.7"; exon_number "43";
chr1	StringTie	exon	235793503	235793612	1000	-	.	gene_id "MSTRG.17088"; transcript_id "MSTRG.17088.7"; exon_number "44";
chr1	StringTie	exon	235800320	235800386	1000	-	.	gene_id "MSTRG.17088"; transcript_id "MSTRG.17088.7"; exon_number "45";
chr1	StringTie	exon	235800871	235801097	1000	-	.	gene_id "MSTRG.17088"; transcript_id "MSTRG.17088.7"; exon_number "46";
chr1	StringTie	exon	235802908	235803064	1000	-	.	gene_id "MSTRG.17088"; transcript_id "MSTRG.17088.7"; exon_number "47";
chr1	StringTie	exon	235804504	235804665	1000	-	.	gene_id "MSTRG.17088"; transcript_id "MSTRG.17088.7"; exon_number "48";
chr1	StringTie	exon	235805743	235806772	1000	-	.	gene_id "MSTRG.17088"; transcript_id "MSTRG.17088.7"; exon_number "49";
chr1	StringTie	exon	235808455	235810534	1000	-	.	gene_id "MSTRG.17088"; transcript_id "MSTRG.17088.7"; exon_number "50";
chr1	StringTie	exon	235812971	235813061	1000	-	.	gene_id "MSTRG.17088"; transcript_id "MSTRG.17088.7"; exon_number "51";
chr1	StringTie	exon	235830226	235830424	1000	-	.	gene_id "MSTRG.17088"; transcript_id "MSTRG.17088.7"; exon_number "52";
chr1	StringTie	exon	235833578	235833667	1000	-	.	gene_id "MSTRG.17088"; transcript_id "MSTRG.17088.7"; exon_number "53";
chr1	StringTie	exon	235842724	235848571	1000	-	.	gene_id "MSTRG.17088"; transcript_id "MSTRG.17088.7"; exon_number "54";
chr1	StringTie	transcript	235828824	235866921	1000	-	.	gene_id "MSTRG.17088"; transcript_id "MSTRG.17088.71";
chr1	StringTie	exon	235828824	235829058	1000	-	.	gene_id "MSTRG.17088"; transcript_id "MSTRG.17088.71"; exon_number "1";
chr1	StringTie	exon	235830226	235830424	1000	-	.	gene_id "MSTRG.17088"; transcript_id "MSTRG.17088.71"; exon_number "2";
chr1	StringTie	exon	235833578	235833667	1000	-	.	gene_id "MSTRG.17088"; transcript_id "MSTRG.17088.71"; exon_number "3";
chr1	StringTie	exon	235866843	235866921	1000	-	.	gene_id "MSTRG.17088"; transcript_id "MSTRG.17088.71"; exon_number "4";
chr1	StringTie	transcript	235828853	235834887	1000	-	.	gene_id "MSTRG.17088"; transcript_id "MSTRG.17088.72";
chr1	StringTie	exon	235828853	235829039	1000	-	.	gene_id "MSTRG.17088"; transcript_id "MSTRG.17088.72"; exon_number "1";
chr1	StringTie	exon	235830226	235830424	1000	-	.	gene_id "MSTRG.17088"; transcript_id "MSTRG.17088.72"; exon_number "2";
chr1	StringTie	exon	235833578	235833667	1000	-	.	gene_id "MSTRG.17088"; transcript_id "MSTRG.17088.72"; exon_number "3";
chr1	StringTie	exon	235834873	235834887	1000	-	.	gene_id "MSTRG.17088"; transcript_id "MSTRG.17088.72"; exon_number "4";
chr1	StringTie	transcript	235871650	235909782	1000	-	.	gene_id "MSTRG.17088"; transcript_id "MSTRG.17088.74";
chr1	StringTie	exon	235871650	235872575	1000	-	.	gene_id "MSTRG.17088"; transcript_id "MSTRG.17088.74"; exon_number "1";
chr1	StringTie	exon	235883187	235883366	1000	-	.	gene_id "MSTRG.17088"; transcript_id "MSTRG.17088.74"; exon_number "2";
chr1	StringTie	exon	235896672	235896769	1000	-	.	gene_id "MSTRG.17088"; transcript_id "MSTRG.17088.74"; exon_number "3";
chr1	StringTie	exon	235909575	235909782	1000	-	.	gene_id "MSTRG.17088"; transcript_id "MSTRG.17088.74"; exon_number "4";
chr1	StringTie	transcript	235871711	235920676	1000	-	.	gene_id "MSTRG.17088"; transcript_id "MSTRG.17088.75";
chr1	StringTie	exon	235871711	235872575	1000	-	.	gene_id "MSTRG.17088"; transcript_id "MSTRG.17088.75"; exon_number "1";
chr1	StringTie	exon	235883187	235883366	1000	-	.	gene_id "MSTRG.17088"; transcript_id "MSTRG.17088.75"; exon_number "2";
chr1	StringTie	exon	235909575	235912468	1000	-	.	gene_id "MSTRG.17088"; transcript_id "MSTRG.17088.75"; exon_number "3";
chr1	StringTie	exon	235920359	235920676	1000	-	.	gene_id "MSTRG.17088"; transcript_id "MSTRG.17088.75"; exon_number "4";
chr1	StringTie	transcript	235871804	235884179	1000	-	.	gene_id "MSTRG.17088"; transcript_id "MSTRG.17088.76";
chr1	StringTie	exon	235871804	235872575	1000	-	.	gene_id "MSTRG.17088"; transcript_id "MSTRG.17088.76"; exon_number "1";
chr1	StringTie	exon	235872661	235873029	1000	-	.	gene_id "MSTRG.17088"; transcript_id "MSTRG.17088.76"; exon_number "2";
chr1	StringTie	exon	235883187	235884179	1000	-	.	gene_id "MSTRG.17088"; transcript_id "MSTRG.17088.76"; exon_number "3";
chr1	StringTie	transcript	235871810	235884182	1000	-	.	gene_id "MSTRG.17088"; transcript_id "MSTRG.17088.77";
chr1	StringTie	exon	235871810	235872575	1000	-	.	gene_id "MSTRG.17088"; transcript_id "MSTRG.17088.77"; exon_number "1";
chr1	StringTie	exon	235872661	235872908	1000	-	.	gene_id "MSTRG.17088"; transcript_id "MSTRG.17088.77"; exon_number "2";
chr1	StringTie	exon	235883187	235884182	1000	-	.	gene_id "MSTRG.17088"; transcript_id "MSTRG.17088.77"; exon_number "3";
chr1	StringTie	transcript	235871847	235909784	1000	-	.	gene_id "MSTRG.17088"; transcript_id "MSTRG.17088.78";
chr1	StringTie	exon	235871847	235872575	1000	-	.	gene_id "MSTRG.17088"; transcript_id "MSTRG.17088.78"; exon_number "1";
chr1	StringTie	exon	235872661	235872747	1000	-	.	gene_id "MSTRG.17088"; transcript_id "MSTRG.17088.78"; exon_number "2";
chr1	StringTie	exon	235883187	235883366	1000	-	.	gene_id "MSTRG.17088"; transcript_id "MSTRG.17088.78"; exon_number "3";
chr1	StringTie	exon	235906533	235906661	1000	-	.	gene_id "MSTRG.17088"; transcript_id "MSTRG.17088.78"; exon_number "4";
chr1	StringTie	exon	235909575	235909784	1000	-	.	gene_id "MSTRG.17088"; transcript_id "MSTRG.17088.78"; exon_number "5";
chr1	StringTie	transcript	235871866	235883799	1000	-	.	gene_id "MSTRG.17088"; transcript_id "MSTRG.17088.79";
chr1	StringTie	exon	235871866	235872575	1000	-	.	gene_id "MSTRG.17088"; transcript_id "MSTRG.17088.79"; exon_number "1";
chr1	StringTie	exon	235872661	235872750	1000	-	.	gene_id "MSTRG.17088"; transcript_id "MSTRG.17088.79"; exon_number "2";
chr1	StringTie	exon	235883187	235883799	1000	-	.	gene_id "MSTRG.17088"; transcript_id "MSTRG.17088.79"; exon_number "3";
chr1	StringTie	transcript	235660930	235777308	1000	-	.	gene_id "MSTRG.17088"; transcript_id "MSTRG.17088.8";
chr1	StringTie	exon	235660930	235663078	1000	-	.	gene_id "MSTRG.17088"; transcript_id "MSTRG.17088.8"; exon_number "1";
chr1	StringTie	exon	235663984	235664055	1000	-	.	gene_id "MSTRG.17088"; transcript_id "MSTRG.17088.8"; exon_number "2";
chr1	StringTie	exon	235664465	235664554	1000	-	.	gene_id "MSTRG.17088"; transcript_id "MSTRG.17088.8"; exon_number "3";
chr1	StringTie	exon	235677091	235677188	1000	-	.	gene_id "MSTRG.17088"; transcript_id "MSTRG.17088.8"; exon_number "4";
chr1	StringTie	exon	235677480	235677619	1000	-	.	gene_id "MSTRG.17088"; transcript_id "MSTRG.17088.8"; exon_number "5";
chr1	StringTie	exon	235686949	235687047	1000	-	.	gene_id "MSTRG.17088"; transcript_id "MSTRG.17088.8"; exon_number "6";
chr1	StringTie	exon	235693350	235693486	1000	-	.	gene_id "MSTRG.17088"; transcript_id "MSTRG.17088.8"; exon_number "7";
chr1	StringTie	exon	235697083	235697272	1000	-	.	gene_id "MSTRG.17088"; transcript_id "MSTRG.17088.8"; exon_number "8";
chr1	StringTie	exon	235702747	235702977	1000	-	.	gene_id "MSTRG.17088"; transcript_id "MSTRG.17088.8"; exon_number "9";
chr1	StringTie	exon	235709091	235709308	1000	-	.	gene_id "MSTRG.17088"; transcript_id "MSTRG.17088.8"; exon_number "10";
chr1	StringTie	exon	235712057	235712197	1000	-	.	gene_id "MSTRG.17088"; transcript_id "MSTRG.17088.8"; exon_number "11";
chr1	StringTie	exon	235715201	235715357	1000	-	.	gene_id "MSTRG.17088"; transcript_id "MSTRG.17088.8"; exon_number "12";
chr1	StringTie	exon	235716712	235716778	1000	-	.	gene_id "MSTRG.17088"; transcript_id "MSTRG.17088.8"; exon_number "13";
chr1	StringTie	exon	235720661	235720905	1000	-	.	gene_id "MSTRG.17088"; transcript_id "MSTRG.17088.8"; exon_number "14";
chr1	StringTie	exon	235724028	235724180	1000	-	.	gene_id "MSTRG.17088"; transcript_id "MSTRG.17088.8"; exon_number "15";
chr1	StringTie	exon	235728076	235728131	1000	-	.	gene_id "MSTRG.17088"; transcript_id "MSTRG.17088.8"; exon_number "16";
chr1	StringTie	exon	235729596	235729657	1000	-	.	gene_id "MSTRG.17088"; transcript_id "MSTRG.17088.8"; exon_number "17";
chr1	StringTie	exon	235730847	235730943	1000	-	.	gene_id "MSTRG.17088"; transcript_id "MSTRG.17088.8"; exon_number "18";
chr1	StringTie	exon	235731032	235731177	1000	-	.	gene_id "MSTRG.17088"; transcript_id "MSTRG.17088.8"; exon_number "19";
chr1	StringTie	exon	235733503	235733691	1000	-	.	gene_id "MSTRG.17088"; transcript_id "MSTRG.17088.8"; exon_number "20";
chr1	StringTie	exon	235733830	235733906	1000	-	.	gene_id "MSTRG.17088"; transcript_id "MSTRG.17088.8"; exon_number "21";
chr1	StringTie	exon	235734483	235734659	1000	-	.	gene_id "MSTRG.17088"; transcript_id "MSTRG.17088.8"; exon_number "22";
chr1	StringTie	exon	235741422	235741628	1000	-	.	gene_id "MSTRG.17088"; transcript_id "MSTRG.17088.8"; exon_number "23";
chr1	StringTie	exon	235743979	235744157	1000	-	.	gene_id "MSTRG.17088"; transcript_id "MSTRG.17088.8"; exon_number "24";
chr1	StringTie	exon	235746336	235746527	1000	-	.	gene_id "MSTRG.17088"; transcript_id "MSTRG.17088.8"; exon_number "25";
chr1	StringTie	exon	235751210	235751362	1000	-	.	gene_id "MSTRG.17088"; transcript_id "MSTRG.17088.8"; exon_number "26";
chr1	StringTie	exon	235752005	235752171	1000	-	.	gene_id "MSTRG.17088"; transcript_id "MSTRG.17088.8"; exon_number "27";
chr1	StringTie	exon	235753044	235753274	1000	-	.	gene_id "MSTRG.17088"; transcript_id "MSTRG.17088.8"; exon_number "28";
chr1	StringTie	exon	235755478	235755647	1000	-	.	gene_id "MSTRG.17088"; transcript_id "MSTRG.17088.8"; exon_number "29";
chr1	StringTie	exon	235757281	235757458	1000	-	.	gene_id "MSTRG.17088"; transcript_id "MSTRG.17088.8"; exon_number "30";
chr1	StringTie	exon	235758972	235759599	1000	-	.	gene_id "MSTRG.17088"; transcript_id "MSTRG.17088.8"; exon_number "31";
chr1	StringTie	exon	235762720	235762851	1000	-	.	gene_id "MSTRG.17088"; transcript_id "MSTRG.17088.8"; exon_number "32";
chr1	StringTie	exon	235766079	235766277	1000	-	.	gene_id "MSTRG.17088"; transcript_id "MSTRG.17088.8"; exon_number "33";
chr1	StringTie	exon	235774913	235775086	1000	-	.	gene_id "MSTRG.17088"; transcript_id "MSTRG.17088.8"; exon_number "34";
chr1	StringTie	exon	235777063	235777308	1000	-	.	gene_id "MSTRG.17088"; transcript_id "MSTRG.17088.8"; exon_number "35";
chr1	StringTie	transcript	235871870	235884302	1000	-	.	gene_id "MSTRG.17088"; transcript_id "MSTRG.17088.80";
chr1	StringTie	exon	235871870	235872575	1000	-	.	gene_id "MSTRG.17088"; transcript_id "MSTRG.17088.80"; exon_number "1";
chr1	StringTie	exon	235872661	235873025	1000	-	.	gene_id "MSTRG.17088"; transcript_id "MSTRG.17088.80"; exon_number "2";
chr1	StringTie	exon	235883187	235884302	1000	-	.	gene_id "MSTRG.17088"; transcript_id "MSTRG.17088.80"; exon_number "3";
chr1	StringTie	transcript	235896313	235909787	1000	-	.	gene_id "MSTRG.17088"; transcript_id "MSTRG.17088.81";
chr1	StringTie	exon	235896313	235896353	1000	-	.	gene_id "MSTRG.17088"; transcript_id "MSTRG.17088.81"; exon_number "1";
chr1	StringTie	exon	235906533	235906684	1000	-	.	gene_id "MSTRG.17088"; transcript_id "MSTRG.17088.81"; exon_number "2";
chr1	StringTie	exon	235909575	235909787	1000	-	.	gene_id "MSTRG.17088"; transcript_id "MSTRG.17088.81"; exon_number "3";
chr1	StringTie	transcript	235907472	235912498	1000	-	.	gene_id "MSTRG.17088"; transcript_id "MSTRG.17088.82";
chr1	StringTie	exon	235907472	235907574	1000	-	.	gene_id "MSTRG.17088"; transcript_id "MSTRG.17088.82"; exon_number "1";
chr1	StringTie	exon	235909575	235912498	1000	-	.	gene_id "MSTRG.17088"; transcript_id "MSTRG.17088.82"; exon_number "2";
chr1	StringTie	transcript	235660941	235834778	1000	-	.	gene_id "MSTRG.17088"; transcript_id "MSTRG.17088.9";
chr1	StringTie	exon	235660941	235663078	1000	-	.	gene_id "MSTRG.17088"; transcript_id "MSTRG.17088.9"; exon_number "1";
chr1	StringTie	exon	235663984	235664055	1000	-	.	gene_id "MSTRG.17088"; transcript_id "MSTRG.17088.9"; exon_number "2";
chr1	StringTie	exon	235664465	235664621	1000	-	.	gene_id "MSTRG.17088"; transcript_id "MSTRG.17088.9"; exon_number "3";
chr1	StringTie	exon	235677091	235677188	1000	-	.	gene_id "MSTRG.17088"; transcript_id "MSTRG.17088.9"; exon_number "4";
chr1	StringTie	exon	235677480	235677619	1000	-	.	gene_id "MSTRG.17088"; transcript_id "MSTRG.17088.9"; exon_number "5";
chr1	StringTie	exon	235686949	235687047	1000	-	.	gene_id "MSTRG.17088"; transcript_id "MSTRG.17088.9"; exon_number "6";
chr1	StringTie	exon	235693350	235693486	1000	-	.	gene_id "MSTRG.17088"; transcript_id "MSTRG.17088.9"; exon_number "7";
chr1	StringTie	exon	235697083	235697272	1000	-	.	gene_id "MSTRG.17088"; transcript_id "MSTRG.17088.9"; exon_number "8";
chr1	StringTie	exon	235702747	235702977	1000	-	.	gene_id "MSTRG.17088"; transcript_id "MSTRG.17088.9"; exon_number "9";
chr1	StringTie	exon	235709091	235709308	1000	-	.	gene_id "MSTRG.17088"; transcript_id "MSTRG.17088.9"; exon_number "10";
chr1	StringTie	exon	235712057	235712197	1000	-	.	gene_id "MSTRG.17088"; transcript_id "MSTRG.17088.9"; exon_number "11";
chr1	StringTie	exon	235715201	235715357	1000	-	.	gene_id "MSTRG.17088"; transcript_id "MSTRG.17088.9"; exon_number "12";
chr1	StringTie	exon	235716712	235716778	1000	-	.	gene_id "MSTRG.17088"; transcript_id "MSTRG.17088.9"; exon_number "13";
chr1	StringTie	exon	235720661	235720905	1000	-	.	gene_id "MSTRG.17088"; transcript_id "MSTRG.17088.9"; exon_number "14";
chr1	StringTie	exon	235724028	235724180	1000	-	.	gene_id "MSTRG.17088"; transcript_id "MSTRG.17088.9"; exon_number "15";
chr1	StringTie	exon	235728076	235728131	1000	-	.	gene_id "MSTRG.17088"; transcript_id "MSTRG.17088.9"; exon_number "16";
chr1	StringTie	exon	235729596	235729657	1000	-	.	gene_id "MSTRG.17088"; transcript_id "MSTRG.17088.9"; exon_number "17";
chr1	StringTie	exon	235730847	235730943	1000	-	.	gene_id "MSTRG.17088"; transcript_id "MSTRG.17088.9"; exon_number "18";
chr1	StringTie	exon	235731032	235731177	1000	-	.	gene_id "MSTRG.17088"; transcript_id "MSTRG.17088.9"; exon_number "19";
chr1	StringTie	exon	235733503	235733691	1000	-	.	gene_id "MSTRG.17088"; transcript_id "MSTRG.17088.9"; exon_number "20";
chr1	StringTie	exon	235733830	235733906	1000	-	.	gene_id "MSTRG.17088"; transcript_id "MSTRG.17088.9"; exon_number "21";
chr1	StringTie	exon	235734483	235734659	1000	-	.	gene_id "MSTRG.17088"; transcript_id "MSTRG.17088.9"; exon_number "22";
chr1	StringTie	exon	235741422	235741628	1000	-	.	gene_id "MSTRG.17088"; transcript_id "MSTRG.17088.9"; exon_number "23";
chr1	StringTie	exon	235743979	235744157	1000	-	.	gene_id "MSTRG.17088"; transcript_id "MSTRG.17088.9"; exon_number "24";
chr1	StringTie	exon	235746336	235746527	1000	-	.	gene_id "MSTRG.17088"; transcript_id "MSTRG.17088.9"; exon_number "25";
chr1	StringTie	exon	235747170	235747331	1000	-	.	gene_id "MSTRG.17088"; transcript_id "MSTRG.17088.9"; exon_number "26";
chr1	StringTie	exon	235751210	235751362	1000	-	.	gene_id "MSTRG.17088"; transcript_id "MSTRG.17088.9"; exon_number "27";
chr1	StringTie	exon	235752005	235752171	1000	-	.	gene_id "MSTRG.17088"; transcript_id "MSTRG.17088.9"; exon_number "28";
chr1	StringTie	exon	235753044	235753274	1000	-	.	gene_id "MSTRG.17088"; transcript_id "MSTRG.17088.9"; exon_number "29";
chr1	StringTie	exon	235755478	235755647	1000	-	.	gene_id "MSTRG.17088"; transcript_id "MSTRG.17088.9"; exon_number "30";
chr1	StringTie	exon	235757281	235757458	1000	-	.	gene_id "MSTRG.17088"; transcript_id "MSTRG.17088.9"; exon_number "31";
chr1	StringTie	exon	235758972	235759599	1000	-	.	gene_id "MSTRG.17088"; transcript_id "MSTRG.17088.9"; exon_number "32";
chr1	StringTie	exon	235762720	235762851	1000	-	.	gene_id "MSTRG.17088"; transcript_id "MSTRG.17088.9"; exon_number "33";
chr1	StringTie	exon	235766079	235766277	1000	-	.	gene_id "MSTRG.17088"; transcript_id "MSTRG.17088.9"; exon_number "34";
chr1	StringTie	exon	235770160	235770297	1000	-	.	gene_id "MSTRG.17088"; transcript_id "MSTRG.17088.9"; exon_number "35";
chr1	StringTie	exon	235773842	235773991	1000	-	.	gene_id "MSTRG.17088"; transcript_id "MSTRG.17088.9"; exon_number "36";
chr1	StringTie	exon	235774913	235775086	1000	-	.	gene_id "MSTRG.17088"; transcript_id "MSTRG.17088.9"; exon_number "37";
chr1	StringTie	exon	235777063	235777308	1000	-	.	gene_id "MSTRG.17088"; transcript_id "MSTRG.17088.9"; exon_number "38";
chr1	StringTie	exon	235780865	235781055	1000	-	.	gene_id "MSTRG.17088"; transcript_id "MSTRG.17088.9"; exon_number "39";
chr1	StringTie	exon	235781927	235782087	1000	-	.	gene_id "MSTRG.17088"; transcript_id "MSTRG.17088.9"; exon_number "40";
chr1	StringTie	exon	235787200	235787373	1000	-	.	gene_id "MSTRG.17088"; transcript_id "MSTRG.17088.9"; exon_number "41";
chr1	StringTie	exon	235788701	235788845	1000	-	.	gene_id "MSTRG.17088"; transcript_id "MSTRG.17088.9"; exon_number "42";
chr1	StringTie	exon	235791699	235792125	1000	-	.	gene_id "MSTRG.17088"; transcript_id "MSTRG.17088.9"; exon_number "43";
chr1	StringTie	exon	235793503	235793612	1000	-	.	gene_id "MSTRG.17088"; transcript_id "MSTRG.17088.9"; exon_number "44";
chr1	StringTie	exon	235800320	235800386	1000	-	.	gene_id "MSTRG.17088"; transcript_id "MSTRG.17088.9"; exon_number "45";
chr1	StringTie	exon	235800871	235801097	1000	-	.	gene_id "MSTRG.17088"; transcript_id "MSTRG.17088.9"; exon_number "46";
chr1	StringTie	exon	235802908	235803064	1000	-	.	gene_id "MSTRG.17088"; transcript_id "MSTRG.17088.9"; exon_number "47";
chr1	StringTie	exon	235804504	235804665	1000	-	.	gene_id "MSTRG.17088"; transcript_id "MSTRG.17088.9"; exon_number "48";
chr1	StringTie	exon	235805743	235806772	1000	-	.	gene_id "MSTRG.17088"; transcript_id "MSTRG.17088.9"; exon_number "49";
chr1	StringTie	exon	235808455	235810534	1000	-	.	gene_id "MSTRG.17088"; transcript_id "MSTRG.17088.9"; exon_number "50";
chr1	StringTie	exon	235812971	235813061	1000	-	.	gene_id "MSTRG.17088"; transcript_id "MSTRG.17088.9"; exon_number "51";
chr1	StringTie	exon	235830226	235830424	1000	-	.	gene_id "MSTRG.17088"; transcript_id "MSTRG.17088.9"; exon_number "52";
chr1	StringTie	exon	235833578	235833667	1000	-	.	gene_id "MSTRG.17088"; transcript_id "MSTRG.17088.9"; exon_number "53";
chr1	StringTie	exon	235834532	235834778	1000	-	.	gene_id "MSTRG.17088"; transcript_id "MSTRG.17088.9"; exon_number "54";
chr6	StringTie	transcript	168929675	168968485	1000	+	.	gene_id "MSTRG.170880"; transcript_id "MSTRG.170880.1";
chr6	StringTie	exon	168929675	168934112	1000	+	.	gene_id "MSTRG.170880"; transcript_id "MSTRG.170880.1"; exon_number "1";
chr6	StringTie	exon	168943125	168968485	1000	+	.	gene_id "MSTRG.170880"; transcript_id "MSTRG.170880.1"; exon_number "2";
chr6	StringTie	transcript	168933917	168954206	1000	+	.	gene_id "MSTRG.170880"; transcript_id "MSTRG.170880.2";
chr6	StringTie	exon	168933917	168934112	1000	+	.	gene_id "MSTRG.170880"; transcript_id "MSTRG.170880.2"; exon_number "1";
chr6	StringTie	exon	168946660	168946753	1000	+	.	gene_id "MSTRG.170880"; transcript_id "MSTRG.170880.2"; exon_number "2";
chr6	StringTie	exon	168947111	168954206	1000	+	.	gene_id "MSTRG.170880"; transcript_id "MSTRG.170880.2"; exon_number "3";
chr6	StringTie	transcript	168933917	168963702	1000	+	.	gene_id "MSTRG.170880"; transcript_id "MSTRG.170880.3";
chr6	StringTie	exon	168933917	168934112	1000	+	.	gene_id "MSTRG.170880"; transcript_id "MSTRG.170880.3"; exon_number "1";
chr6	StringTie	exon	168943125	168946753	1000	+	.	gene_id "MSTRG.170880"; transcript_id "MSTRG.170880.3"; exon_number "2";
chr6	StringTie	exon	168947111	168951616	1000	+	.	gene_id "MSTRG.170880"; transcript_id "MSTRG.170880.3"; exon_number "3";
chr6	StringTie	exon	168959293	168961531	1000	+	.	gene_id "MSTRG.170880"; transcript_id "MSTRG.170880.3"; exon_number "4";
chr6	StringTie	exon	168962833	168962847	1000	+	.	gene_id "MSTRG.170880"; transcript_id "MSTRG.170880.3"; exon_number "5";
chr6	StringTie	exon	168962871	168963702	1000	+	.	gene_id "MSTRG.170880"; transcript_id "MSTRG.170880.3"; exon_number "6";
chr6	StringTie	transcript	168933997	168963702	1000	+	.	gene_id "MSTRG.170880"; transcript_id "MSTRG.170880.4";
chr6	StringTie	exon	168933997	168934112	1000	+	.	gene_id "MSTRG.170880"; transcript_id "MSTRG.170880.4"; exon_number "1";
chr6	StringTie	exon	168946660	168951616	1000	+	.	gene_id "MSTRG.170880"; transcript_id "MSTRG.170880.4"; exon_number "2";
chr6	StringTie	exon	168962833	168963702	1000	+	.	gene_id "MSTRG.170880"; transcript_id "MSTRG.170880.4"; exon_number "3";
chr6	StringTie	transcript	168934003	168954301	1000	+	.	gene_id "MSTRG.170880"; transcript_id "MSTRG.170880.5";
chr6	StringTie	exon	168934003	168934112	1000	+	.	gene_id "MSTRG.170880"; transcript_id "MSTRG.170880.5"; exon_number "1";
chr6	StringTie	exon	168943125	168951616	1000	+	.	gene_id "MSTRG.170880"; transcript_id "MSTRG.170880.5"; exon_number "2";
chr6	StringTie	exon	168953058	168954301	1000	+	.	gene_id "MSTRG.170880"; transcript_id "MSTRG.170880.5"; exon_number "3";
chr6	StringTie	transcript	168934004	168963702	1000	+	.	gene_id "MSTRG.170880"; transcript_id "MSTRG.170880.6";
chr6	StringTie	exon	168934004	168934112	1000	+	.	gene_id "MSTRG.170880"; transcript_id "MSTRG.170880.6"; exon_number "1";
chr6	StringTie	exon	168947111	168951616	1000	+	.	gene_id "MSTRG.170880"; transcript_id "MSTRG.170880.6"; exon_number "2";
chr6	StringTie	exon	168962833	168962847	1000	+	.	gene_id "MSTRG.170880"; transcript_id "MSTRG.170880.6"; exon_number "3";
chr6	StringTie	exon	168962871	168963702	1000	+	.	gene_id "MSTRG.170880"; transcript_id "MSTRG.170880.6"; exon_number "4";
chr6	StringTie	transcript	168934020	168959320	1000	+	.	gene_id "MSTRG.170880"; transcript_id "MSTRG.170880.7";
chr6	StringTie	exon	168934020	168934112	1000	+	.	gene_id "MSTRG.170880"; transcript_id "MSTRG.170880.7"; exon_number "1";
chr6	StringTie	exon	168943125	168943259	1000	+	.	gene_id "MSTRG.170880"; transcript_id "MSTRG.170880.7"; exon_number "2";
chr6	StringTie	exon	168959293	168959320	1000	+	.	gene_id "MSTRG.170880"; transcript_id "MSTRG.170880.7"; exon_number "3";
chr6	StringTie	transcript	168938305	168940577	1000	+	.	gene_id "MSTRG.170881"; transcript_id "MSTRG.170881.1";
chr6	StringTie	exon	168938305	168940577	1000	+	.	gene_id "MSTRG.170881"; transcript_id "MSTRG.170881.1"; exon_number "1";
chr6	StringTie	transcript	168939064	168939859	1000	+	.	gene_id "MSTRG.170881"; transcript_id "MSTRG.170881.2";
chr6	StringTie	exon	168939064	168939414	1000	+	.	gene_id "MSTRG.170881"; transcript_id "MSTRG.170881.2"; exon_number "1";
chr6	StringTie	exon	168939728	168939859	1000	+	.	gene_id "MSTRG.170881"; transcript_id "MSTRG.170881.2"; exon_number "2";
chr6	StringTie	transcript	168939122	168939857	1000	+	.	gene_id "MSTRG.170881"; transcript_id "MSTRG.170881.3";
chr6	StringTie	exon	168939122	168939365	1000	+	.	gene_id "MSTRG.170881"; transcript_id "MSTRG.170881.3"; exon_number "1";
chr6	StringTie	exon	168939728	168939857	1000	+	.	gene_id "MSTRG.170881"; transcript_id "MSTRG.170881.3"; exon_number "2";
chr6	StringTie	transcript	168962610	168964341	1000	-	.	gene_id "MSTRG.170882"; transcript_id "ENST00000444586"; gene_name "RP3-495K2.3"; ref_gene_id "ENSG00000225879";
chr6	StringTie	exon	168962610	168962901	1000	-	.	gene_id "MSTRG.170882"; transcript_id "ENST00000444586"; exon_number "1"; gene_name "RP3-495K2.3"; ref_gene_id "ENSG00000225879";
chr6	StringTie	exon	168963720	168964341	1000	-	.	gene_id "MSTRG.170882"; transcript_id "ENST00000444586"; exon_number "2"; gene_name "RP3-495K2.3"; ref_gene_id "ENSG00000225879";
chr6	StringTie	transcript	168971767	168973525	1000	.	.	gene_id "MSTRG.170883"; transcript_id "MSTRG.170883.1";
chr6	StringTie	exon	168971767	168973525	1000	.	.	gene_id "MSTRG.170883"; transcript_id "MSTRG.170883.1"; exon_number "1";
chr6	StringTie	transcript	168973895	168976353	1000	.	.	gene_id "MSTRG.170884"; transcript_id "MSTRG.170884.1";
chr6	StringTie	exon	168973895	168976353	1000	.	.	gene_id "MSTRG.170884"; transcript_id "MSTRG.170884.1"; exon_number "1";
chr6	StringTie	transcript	168976977	169003153	1000	+	.	gene_id "MSTRG.170885"; transcript_id "MSTRG.170885.1";
chr6	StringTie	exon	168976977	169003153	1000	+	.	gene_id "MSTRG.170885"; transcript_id "MSTRG.170885.1"; exon_number "1";
chr6	StringTie	transcript	168989767	169009718	1000	+	.	gene_id "MSTRG.170885"; transcript_id "MSTRG.170885.2";
chr6	StringTie	exon	168989767	168990414	1000	+	.	gene_id "MSTRG.170885"; transcript_id "MSTRG.170885.2"; exon_number "1";
chr6	StringTie	exon	168995370	169009718	1000	+	.	gene_id "MSTRG.170885"; transcript_id "MSTRG.170885.2"; exon_number "2";
chr6	StringTie	transcript	168990323	168997018	1000	+	.	gene_id "MSTRG.170885"; transcript_id "MSTRG.170885.3";
chr6	StringTie	exon	168990323	168990414	1000	+	.	gene_id "MSTRG.170885"; transcript_id "MSTRG.170885.3"; exon_number "1";
chr6	StringTie	exon	168995475	168997018	1000	+	.	gene_id "MSTRG.170885"; transcript_id "MSTRG.170885.3"; exon_number "2";
chr6	StringTie	transcript	168976977	169003153	1000	-	.	gene_id "MSTRG.170886"; transcript_id "MSTRG.170886.1";
chr6	StringTie	exon	168976977	169000633	1000	-	.	gene_id "MSTRG.170886"; transcript_id "MSTRG.170886.1"; exon_number "1";
chr6	StringTie	exon	169001921	169003153	1000	-	.	gene_id "MSTRG.170886"; transcript_id "MSTRG.170886.1"; exon_number "2";
chr6	StringTie	transcript	169010531	169010784	1000	.	.	gene_id "MSTRG.170887"; transcript_id "MSTRG.170887.1";
chr6	StringTie	exon	169010531	169010784	1000	.	.	gene_id "MSTRG.170887"; transcript_id "MSTRG.170887.1"; exon_number "1";
chr6	StringTie	transcript	169033381	169034050	1000	+	.	gene_id "MSTRG.170888"; transcript_id "ENST00000623089"; gene_name "RP3-495K2.4"; ref_gene_id "ENSG00000279810";
chr6	StringTie	exon	169033381	169034050	1000	+	.	gene_id "MSTRG.170888"; transcript_id "ENST00000623089"; exon_number "1"; gene_name "RP3-495K2.4"; ref_gene_id "ENSG00000279810";
chr6	StringTie	transcript	169012462	169051710	1000	+	.	gene_id "MSTRG.170888"; transcript_id "MSTRG.170888.1";
chr6	StringTie	exon	169012462	169014738	1000	+	.	gene_id "MSTRG.170888"; transcript_id "MSTRG.170888.1"; exon_number "1";
chr6	StringTie	exon	169023582	169023836	1000	+	.	gene_id "MSTRG.170888"; transcript_id "MSTRG.170888.1"; exon_number "2";
chr6	StringTie	exon	169048971	169051710	1000	+	.	gene_id "MSTRG.170888"; transcript_id "MSTRG.170888.1"; exon_number "3";
chr6	StringTie	transcript	169014483	169051267	1000	+	.	gene_id "MSTRG.170888"; transcript_id "MSTRG.170888.2";
chr6	StringTie	exon	169014483	169014738	1000	+	.	gene_id "MSTRG.170888"; transcript_id "MSTRG.170888.2"; exon_number "1";
chr6	StringTie	exon	169023582	169023836	1000	+	.	gene_id "MSTRG.170888"; transcript_id "MSTRG.170888.2"; exon_number "2";
chr6	StringTie	exon	169040547	169051267	1000	+	.	gene_id "MSTRG.170888"; transcript_id "MSTRG.170888.2"; exon_number "3";
chr6	StringTie	transcript	169014483	169050716	1000	+	.	gene_id "MSTRG.170888"; transcript_id "MSTRG.170888.3";
chr6	StringTie	exon	169014483	169014738	1000	+	.	gene_id "MSTRG.170888"; transcript_id "MSTRG.170888.3"; exon_number "1";
chr6	StringTie	exon	169023582	169023887	1000	+	.	gene_id "MSTRG.170888"; transcript_id "MSTRG.170888.3"; exon_number "2";
chr6	StringTie	exon	169048971	169049748	1000	+	.	gene_id "MSTRG.170888"; transcript_id "MSTRG.170888.3"; exon_number "3";
chr6	StringTie	exon	169050087	169050716	1000	+	.	gene_id "MSTRG.170888"; transcript_id "MSTRG.170888.3"; exon_number "4";
chr6	StringTie	transcript	169014583	169045305	1000	+	.	gene_id "MSTRG.170888"; transcript_id "MSTRG.170888.4";
chr6	StringTie	exon	169014583	169014738	1000	+	.	gene_id "MSTRG.170888"; transcript_id "MSTRG.170888.4"; exon_number "1";
chr6	StringTie	exon	169023582	169023836	1000	+	.	gene_id "MSTRG.170888"; transcript_id "MSTRG.170888.4"; exon_number "2";
chr6	StringTie	exon	169042396	169045305	1000	+	.	gene_id "MSTRG.170888"; transcript_id "MSTRG.170888.4"; exon_number "3";
chr6	StringTie	transcript	169014601	169020672	1000	+	.	gene_id "MSTRG.170888"; transcript_id "MSTRG.170888.5";
chr6	StringTie	exon	169014601	169014738	1000	+	.	gene_id "MSTRG.170888"; transcript_id "MSTRG.170888.5"; exon_number "1";
chr6	StringTie	exon	169020083	169020672	1000	+	.	gene_id "MSTRG.170888"; transcript_id "MSTRG.170888.5"; exon_number "2";
chr6	StringTie	transcript	169014620	169020858	1000	+	.	gene_id "MSTRG.170888"; transcript_id "MSTRG.170888.6";
chr6	StringTie	exon	169014620	169014738	1000	+	.	gene_id "MSTRG.170888"; transcript_id "MSTRG.170888.6"; exon_number "1";
chr6	StringTie	exon	169020086	169020858	1000	+	.	gene_id "MSTRG.170888"; transcript_id "MSTRG.170888.6"; exon_number "2";
chr6	StringTie	transcript	169021891	169051317	1000	+	.	gene_id "MSTRG.170888"; transcript_id "MSTRG.170888.7";
chr6	StringTie	exon	169021891	169022751	1000	+	.	gene_id "MSTRG.170888"; transcript_id "MSTRG.170888.7"; exon_number "1";
chr6	StringTie	exon	169023582	169023836	1000	+	.	gene_id "MSTRG.170888"; transcript_id "MSTRG.170888.7"; exon_number "2";
chr6	StringTie	exon	169040547	169051317	1000	+	.	gene_id "MSTRG.170888"; transcript_id "MSTRG.170888.7"; exon_number "3";
chr6	StringTie	transcript	169021891	169051317	1000	+	.	gene_id "MSTRG.170888"; transcript_id "MSTRG.170888.8";
chr6	StringTie	exon	169021891	169022751	1000	+	.	gene_id "MSTRG.170888"; transcript_id "MSTRG.170888.8"; exon_number "1";
chr6	StringTie	exon	169023582	169023836	1000	+	.	gene_id "MSTRG.170888"; transcript_id "MSTRG.170888.8"; exon_number "2";
chr6	StringTie	exon	169048971	169051317	1000	+	.	gene_id "MSTRG.170888"; transcript_id "MSTRG.170888.8"; exon_number "3";
chr6	StringTie	transcript	169022546	169047826	1000	+	.	gene_id "MSTRG.170888"; transcript_id "MSTRG.170888.9";
chr6	StringTie	exon	169022546	169022751	1000	+	.	gene_id "MSTRG.170888"; transcript_id "MSTRG.170888.9"; exon_number "1";
chr6	StringTie	exon	169023582	169023836	1000	+	.	gene_id "MSTRG.170888"; transcript_id "MSTRG.170888.9"; exon_number "2";
chr6	StringTie	exon	169042396	169047826	1000	+	.	gene_id "MSTRG.170888"; transcript_id "MSTRG.170888.9"; exon_number "3";
chr6	StringTie	transcript	169034197	169035642	1000	-	.	gene_id "MSTRG.170889"; transcript_id "ENST00000419800"; gene_name "RP3-495K2.2"; ref_gene_id "ENSG00000229720";
chr6	StringTie	exon	169034197	169035060	1000	-	.	gene_id "MSTRG.170889"; transcript_id "ENST00000419800"; exon_number "1"; gene_name "RP3-495K2.2"; ref_gene_id "ENSG00000229720";
chr6	StringTie	exon	169035573	169035642	1000	-	.	gene_id "MSTRG.170889"; transcript_id "ENST00000419800"; exon_number "2"; gene_name "RP3-495K2.2"; ref_gene_id "ENSG00000229720";
chr6	StringTie	transcript	169034055	169035640	1000	-	.	gene_id "MSTRG.170889"; transcript_id "MSTRG.170889.1";
chr6	StringTie	exon	169034055	169035096	1000	-	.	gene_id "MSTRG.170889"; transcript_id "MSTRG.170889.1"; exon_number "1";
chr6	StringTie	exon	169035573	169035640	1000	-	.	gene_id "MSTRG.170889"; transcript_id "MSTRG.170889.1"; exon_number "2";
chr1	StringTie	transcript	235670149	235690686	1000	+	.	gene_id "MSTRG.17089"; transcript_id "MSTRG.17089.1";
chr1	StringTie	exon	235670149	235670650	1000	+	.	gene_id "MSTRG.17089"; transcript_id "MSTRG.17089.1"; exon_number "1";
chr1	StringTie	exon	235688444	235690686	1000	+	.	gene_id "MSTRG.17089"; transcript_id "MSTRG.17089.1"; exon_number "2";
chr1	StringTie	transcript	235670184	235682601	1000	+	.	gene_id "MSTRG.17089"; transcript_id "MSTRG.17089.2";
chr1	StringTie	exon	235670184	235670650	1000	+	.	gene_id "MSTRG.17089"; transcript_id "MSTRG.17089.2"; exon_number "1";
chr1	StringTie	exon	235682297	235682601	1000	+	.	gene_id "MSTRG.17089"; transcript_id "MSTRG.17089.2"; exon_number "2";
chr1	StringTie	transcript	235670227	235676807	1000	+	.	gene_id "MSTRG.17089"; transcript_id "MSTRG.17089.3";
chr1	StringTie	exon	235670227	235670650	1000	+	.	gene_id "MSTRG.17089"; transcript_id "MSTRG.17089.3"; exon_number "1";
chr1	StringTie	exon	235676728	235676807	1000	+	.	gene_id "MSTRG.17089"; transcript_id "MSTRG.17089.3"; exon_number "2";
chr1	StringTie	transcript	235670251	235680132	1000	+	.	gene_id "MSTRG.17089"; transcript_id "MSTRG.17089.4";
chr1	StringTie	exon	235670251	235670650	1000	+	.	gene_id "MSTRG.17089"; transcript_id "MSTRG.17089.4"; exon_number "1";
chr1	StringTie	exon	235679589	235680132	1000	+	.	gene_id "MSTRG.17089"; transcript_id "MSTRG.17089.4"; exon_number "2";
chr1	StringTie	transcript	235670253	235690540	1000	+	.	gene_id "MSTRG.17089"; transcript_id "MSTRG.17089.5";
chr1	StringTie	exon	235670253	235670650	1000	+	.	gene_id "MSTRG.17089"; transcript_id "MSTRG.17089.5"; exon_number "1";
chr1	StringTie	exon	235688457	235690540	1000	+	.	gene_id "MSTRG.17089"; transcript_id "MSTRG.17089.5"; exon_number "2";
chr6	StringTie	transcript	169053111	169053717	1000	.	.	gene_id "MSTRG.170890"; transcript_id "MSTRG.170890.1";
chr6	StringTie	exon	169053111	169053717	1000	.	.	gene_id "MSTRG.170890"; transcript_id "MSTRG.170890.1"; exon_number "1";
chr6	StringTie	transcript	169055118	169055551	1000	.	.	gene_id "MSTRG.170891"; transcript_id "MSTRG.170891.1";
chr6	StringTie	exon	169055118	169055551	1000	.	.	gene_id "MSTRG.170891"; transcript_id "MSTRG.170891.1"; exon_number "1";
chr6	StringTie	transcript	169067818	169069416	1000	+	.	gene_id "MSTRG.170892"; transcript_id "ENST00000413324"; gene_name "RP3-495K2.1"; ref_gene_id "ENSG00000234519";
chr6	StringTie	exon	169067818	169067982	1000	+	.	gene_id "MSTRG.170892"; transcript_id "ENST00000413324"; exon_number "1"; gene_name "RP3-495K2.1"; ref_gene_id "ENSG00000234519";
chr6	StringTie	exon	169069189	169069416	1000	+	.	gene_id "MSTRG.170892"; transcript_id "ENST00000413324"; exon_number "2"; gene_name "RP3-495K2.1"; ref_gene_id "ENSG00000234519";
chr6	StringTie	transcript	169067899	169069424	1000	+	.	gene_id "MSTRG.170892"; transcript_id "ENST00000435377"; gene_name "RP3-495K2.1"; ref_gene_id "ENSG00000234519";
chr6	StringTie	exon	169067899	169067982	1000	+	.	gene_id "MSTRG.170892"; transcript_id "ENST00000435377"; exon_number "1"; gene_name "RP3-495K2.1"; ref_gene_id "ENSG00000234519";
chr6	StringTie	exon	169069205	169069424	1000	+	.	gene_id "MSTRG.170892"; transcript_id "ENST00000435377"; exon_number "2"; gene_name "RP3-495K2.1"; ref_gene_id "ENSG00000234519";
chr6	StringTie	transcript	169057792	169102618	1000	+	.	gene_id "MSTRG.170892"; transcript_id "MSTRG.170892.1";
chr6	StringTie	exon	169057792	169070173	1000	+	.	gene_id "MSTRG.170892"; transcript_id "MSTRG.170892.1"; exon_number "1";
chr6	StringTie	exon	169093307	169099060	1000	+	.	gene_id "MSTRG.170892"; transcript_id "MSTRG.170892.1"; exon_number "2";
chr6	StringTie	exon	169101873	169102618	1000	+	.	gene_id "MSTRG.170892"; transcript_id "MSTRG.170892.1"; exon_number "3";
chr6	StringTie	transcript	169075414	169101948	1000	+	.	gene_id "MSTRG.170892"; transcript_id "MSTRG.170892.4";
chr6	StringTie	exon	169075414	169075647	1000	+	.	gene_id "MSTRG.170892"; transcript_id "MSTRG.170892.4"; exon_number "1";
chr6	StringTie	exon	169093307	169093910	1000	+	.	gene_id "MSTRG.170892"; transcript_id "MSTRG.170892.4"; exon_number "2";
chr6	StringTie	exon	169101873	169101948	1000	+	.	gene_id "MSTRG.170892"; transcript_id "MSTRG.170892.4"; exon_number "3";
chr6	StringTie	transcript	169075419	169102652	1000	+	.	gene_id "MSTRG.170892"; transcript_id "MSTRG.170892.5";
chr6	StringTie	exon	169075419	169075647	1000	+	.	gene_id "MSTRG.170892"; transcript_id "MSTRG.170892.5"; exon_number "1";
chr6	StringTie	exon	169093307	169099060	1000	+	.	gene_id "MSTRG.170892"; transcript_id "MSTRG.170892.5"; exon_number "2";
chr6	StringTie	exon	169101873	169102652	1000	+	.	gene_id "MSTRG.170892"; transcript_id "MSTRG.170892.5"; exon_number "3";
chr6	StringTie	transcript	169105613	169107588	1000	.	.	gene_id "MSTRG.170893"; transcript_id "MSTRG.170893.1";
chr6	StringTie	exon	169105613	169107588	1000	.	.	gene_id "MSTRG.170893"; transcript_id "MSTRG.170893.1"; exon_number "1";
chr6	StringTie	transcript	169113808	169114033	1000	.	.	gene_id "MSTRG.170894"; transcript_id "MSTRG.170894.1";
chr6	StringTie	exon	169113808	169114033	1000	.	.	gene_id "MSTRG.170894"; transcript_id "MSTRG.170894.1"; exon_number "1";
chr6	StringTie	transcript	169115602	169116088	1000	.	.	gene_id "MSTRG.170895"; transcript_id "MSTRG.170895.1";
chr6	StringTie	exon	169115602	169116088	1000	.	.	gene_id "MSTRG.170895"; transcript_id "MSTRG.170895.1"; exon_number "1";
chr6	StringTie	transcript	169119649	169119893	1000	.	.	gene_id "MSTRG.170896"; transcript_id "MSTRG.170896.1";
chr6	StringTie	exon	169119649	169119893	1000	.	.	gene_id "MSTRG.170896"; transcript_id "MSTRG.170896.1"; exon_number "1";
chr6	StringTie	transcript	169121031	169121334	1000	.	.	gene_id "MSTRG.170897"; transcript_id "MSTRG.170897.1";
chr6	StringTie	exon	169121031	169121334	1000	.	.	gene_id "MSTRG.170897"; transcript_id "MSTRG.170897.1"; exon_number "1";
chr6	StringTie	transcript	169131462	169144419	1000	.	.	gene_id "MSTRG.170898"; transcript_id "MSTRG.170898.1";
chr6	StringTie	exon	169131462	169144419	1000	.	.	gene_id "MSTRG.170898"; transcript_id "MSTRG.170898.1"; exon_number "1";
chr6	StringTie	transcript	169145830	169146319	1000	+	.	gene_id "MSTRG.170899"; transcript_id "MSTRG.170899.1";
chr6	StringTie	exon	169145830	169146319	1000	+	.	gene_id "MSTRG.170899"; transcript_id "MSTRG.170899.1"; exon_number "1";
chr1	StringTie	transcript	23019448	23083689	1000	+	.	gene_id "MSTRG.1709"; transcript_id "ENST00000356634"; gene_name "KDM1A"; ref_gene_id "ENSG00000004487";
chr1	StringTie	exon	23019448	23019947	1000	+	.	gene_id "MSTRG.1709"; transcript_id "ENST00000356634"; exon_number "1"; gene_name "KDM1A"; ref_gene_id "ENSG00000004487";
chr1	StringTie	exon	23030469	23030634	1000	+	.	gene_id "MSTRG.1709"; transcript_id "ENST00000356634"; exon_number "2"; gene_name "KDM1A"; ref_gene_id "ENSG00000004487";
chr1	StringTie	exon	23050387	23050520	1000	+	.	gene_id "MSTRG.1709"; transcript_id "ENST00000356634"; exon_number "3"; gene_name "KDM1A"; ref_gene_id "ENSG00000004487";
chr1	StringTie	exon	23053761	23053839	1000	+	.	gene_id "MSTRG.1709"; transcript_id "ENST00000356634"; exon_number "4"; gene_name "KDM1A"; ref_gene_id "ENSG00000004487";
chr1	StringTie	exon	23055069	23055161	1000	+	.	gene_id "MSTRG.1709"; transcript_id "ENST00000356634"; exon_number "5"; gene_name "KDM1A"; ref_gene_id "ENSG00000004487";
chr1	StringTie	exon	23055932	23056038	1000	+	.	gene_id "MSTRG.1709"; transcript_id "ENST00000356634"; exon_number "6"; gene_name "KDM1A"; ref_gene_id "ENSG00000004487";
chr1	StringTie	exon	23057484	23057565	1000	+	.	gene_id "MSTRG.1709"; transcript_id "ENST00000356634"; exon_number "7"; gene_name "KDM1A"; ref_gene_id "ENSG00000004487";
chr1	StringTie	exon	23059073	23059167	1000	+	.	gene_id "MSTRG.1709"; transcript_id "ENST00000356634"; exon_number "8"; gene_name "KDM1A"; ref_gene_id "ENSG00000004487";
chr1	StringTie	exon	23068539	23068681	1000	+	.	gene_id "MSTRG.1709"; transcript_id "ENST00000356634"; exon_number "9"; gene_name "KDM1A"; ref_gene_id "ENSG00000004487";
chr1	StringTie	exon	23069061	23069151	1000	+	.	gene_id "MSTRG.1709"; transcript_id "ENST00000356634"; exon_number "10"; gene_name "KDM1A"; ref_gene_id "ENSG00000004487";
chr1	StringTie	exon	23071225	23071359	1000	+	.	gene_id "MSTRG.1709"; transcript_id "ENST00000356634"; exon_number "11"; gene_name "KDM1A"; ref_gene_id "ENSG00000004487";
chr1	StringTie	exon	23072124	23072197	1000	+	.	gene_id "MSTRG.1709"; transcript_id "ENST00000356634"; exon_number "12"; gene_name "KDM1A"; ref_gene_id "ENSG00000004487";
chr1	StringTie	exon	23073292	23073403	1000	+	.	gene_id "MSTRG.1709"; transcript_id "ENST00000356634"; exon_number "13"; gene_name "KDM1A"; ref_gene_id "ENSG00000004487";
chr1	StringTie	exon	23077228	23077360	1000	+	.	gene_id "MSTRG.1709"; transcript_id "ENST00000356634"; exon_number "14"; gene_name "KDM1A"; ref_gene_id "ENSG00000004487";
chr1	StringTie	exon	23078990	23079177	1000	+	.	gene_id "MSTRG.1709"; transcript_id "ENST00000356634"; exon_number "15"; gene_name "KDM1A"; ref_gene_id "ENSG00000004487";
chr1	StringTie	exon	23079553	23079667	1000	+	.	gene_id "MSTRG.1709"; transcript_id "ENST00000356634"; exon_number "16"; gene_name "KDM1A"; ref_gene_id "ENSG00000004487";
chr1	StringTie	exon	23081446	23081573	1000	+	.	gene_id "MSTRG.1709"; transcript_id "ENST00000356634"; exon_number "17"; gene_name "KDM1A"; ref_gene_id "ENSG00000004487";
chr1	StringTie	exon	23082220	23082366	1000	+	.	gene_id "MSTRG.1709"; transcript_id "ENST00000356634"; exon_number "18"; gene_name "KDM1A"; ref_gene_id "ENSG00000004487";
chr1	StringTie	exon	23083179	23083689	1000	+	.	gene_id "MSTRG.1709"; transcript_id "ENST00000356634"; exon_number "19"; gene_name "KDM1A"; ref_gene_id "ENSG00000004487";
chr1	StringTie	transcript	23019493	23083688	1000	+	.	gene_id "MSTRG.1709"; transcript_id "ENST00000400181"; gene_name "KDM1A"; ref_gene_id "ENSG00000004487";
chr1	StringTie	exon	23019493	23019947	1000	+	.	gene_id "MSTRG.1709"; transcript_id "ENST00000400181"; exon_number "1"; gene_name "KDM1A"; ref_gene_id "ENSG00000004487";
chr1	StringTie	exon	23030469	23030634	1000	+	.	gene_id "MSTRG.1709"; transcript_id "ENST00000400181"; exon_number "2"; gene_name "KDM1A"; ref_gene_id "ENSG00000004487";
chr1	StringTie	exon	23044427	23044486	1000	+	.	gene_id "MSTRG.1709"; transcript_id "ENST00000400181"; exon_number "3"; gene_name "KDM1A"; ref_gene_id "ENSG00000004487";
chr1	StringTie	exon	23050387	23050520	1000	+	.	gene_id "MSTRG.1709"; transcript_id "ENST00000400181"; exon_number "4"; gene_name "KDM1A"; ref_gene_id "ENSG00000004487";
chr1	StringTie	exon	23053761	23053839	1000	+	.	gene_id "MSTRG.1709"; transcript_id "ENST00000400181"; exon_number "5"; gene_name "KDM1A"; ref_gene_id "ENSG00000004487";
chr1	StringTie	exon	23055069	23055161	1000	+	.	gene_id "MSTRG.1709"; transcript_id "ENST00000400181"; exon_number "6"; gene_name "KDM1A"; ref_gene_id "ENSG00000004487";
chr1	StringTie	exon	23055932	23056038	1000	+	.	gene_id "MSTRG.1709"; transcript_id "ENST00000400181"; exon_number "7"; gene_name "KDM1A"; ref_gene_id "ENSG00000004487";
chr1	StringTie	exon	23057484	23057565	1000	+	.	gene_id "MSTRG.1709"; transcript_id "ENST00000400181"; exon_number "8"; gene_name "KDM1A"; ref_gene_id "ENSG00000004487";
chr1	StringTie	exon	23059073	23059167	1000	+	.	gene_id "MSTRG.1709"; transcript_id "ENST00000400181"; exon_number "9"; gene_name "KDM1A"; ref_gene_id "ENSG00000004487";
chr1	StringTie	exon	23066060	23066071	1000	+	.	gene_id "MSTRG.1709"; transcript_id "ENST00000400181"; exon_number "10"; gene_name "KDM1A"; ref_gene_id "ENSG00000004487";
chr1	StringTie	exon	23068539	23068681	1000	+	.	gene_id "MSTRG.1709"; transcript_id "ENST00000400181"; exon_number "11"; gene_name "KDM1A"; ref_gene_id "ENSG00000004487";
chr1	StringTie	exon	23069061	23069151	1000	+	.	gene_id "MSTRG.1709"; transcript_id "ENST00000400181"; exon_number "12"; gene_name "KDM1A"; ref_gene_id "ENSG00000004487";
chr1	StringTie	exon	23071225	23071359	1000	+	.	gene_id "MSTRG.1709"; transcript_id "ENST00000400181"; exon_number "13"; gene_name "KDM1A"; ref_gene_id "ENSG00000004487";
chr1	StringTie	exon	23072124	23072197	1000	+	.	gene_id "MSTRG.1709"; transcript_id "ENST00000400181"; exon_number "14"; gene_name "KDM1A"; ref_gene_id "ENSG00000004487";
chr1	StringTie	exon	23073292	23073403	1000	+	.	gene_id "MSTRG.1709"; transcript_id "ENST00000400181"; exon_number "15"; gene_name "KDM1A"; ref_gene_id "ENSG00000004487";
chr1	StringTie	exon	23077228	23077360	1000	+	.	gene_id "MSTRG.1709"; transcript_id "ENST00000400181"; exon_number "16"; gene_name "KDM1A"; ref_gene_id "ENSG00000004487";
chr1	StringTie	exon	23078990	23079177	1000	+	.	gene_id "MSTRG.1709"; transcript_id "ENST00000400181"; exon_number "17"; gene_name "KDM1A"; ref_gene_id "ENSG00000004487";
chr1	StringTie	exon	23079553	23079667	1000	+	.	gene_id "MSTRG.1709"; transcript_id "ENST00000400181"; exon_number "18"; gene_name "KDM1A"; ref_gene_id "ENSG00000004487";
chr1	StringTie	exon	23081446	23081573	1000	+	.	gene_id "MSTRG.1709"; transcript_id "ENST00000400181"; exon_number "19"; gene_name "KDM1A"; ref_gene_id "ENSG00000004487";
chr1	StringTie	exon	23082220	23082366	1000	+	.	gene_id "MSTRG.1709"; transcript_id "ENST00000400181"; exon_number "20"; gene_name "KDM1A"; ref_gene_id "ENSG00000004487";
chr1	StringTie	exon	23083179	23083688	1000	+	.	gene_id "MSTRG.1709"; transcript_id "ENST00000400181"; exon_number "21"; gene_name "KDM1A"; ref_gene_id "ENSG00000004487";
chr1	StringTie	transcript	23072124	23079595	1000	+	.	gene_id "MSTRG.1709"; transcript_id "ENST00000465864"; gene_name "KDM1A"; ref_gene_id "ENSG00000004487";
chr1	StringTie	exon	23072124	23072197	1000	+	.	gene_id "MSTRG.1709"; transcript_id "ENST00000465864"; exon_number "1"; gene_name "KDM1A"; ref_gene_id "ENSG00000004487";
chr1	StringTie	exon	23073274	23073403	1000	+	.	gene_id "MSTRG.1709"; transcript_id "ENST00000465864"; exon_number "2"; gene_name "KDM1A"; ref_gene_id "ENSG00000004487";
chr1	StringTie	exon	23077228	23077360	1000	+	.	gene_id "MSTRG.1709"; transcript_id "ENST00000465864"; exon_number "3"; gene_name "KDM1A"; ref_gene_id "ENSG00000004487";
chr1	StringTie	exon	23078990	23079177	1000	+	.	gene_id "MSTRG.1709"; transcript_id "ENST00000465864"; exon_number "4"; gene_name "KDM1A"; ref_gene_id "ENSG00000004487";
chr1	StringTie	exon	23079553	23079595	1000	+	.	gene_id "MSTRG.1709"; transcript_id "ENST00000465864"; exon_number "5"; gene_name "KDM1A"; ref_gene_id "ENSG00000004487";
chr1	StringTie	transcript	23050425	23055418	1000	+	.	gene_id "MSTRG.1709"; transcript_id "ENST00000481879"; gene_name "KDM1A"; ref_gene_id "ENSG00000004487";
chr1	StringTie	exon	23050425	23050520	1000	+	.	gene_id "MSTRG.1709"; transcript_id "ENST00000481879"; exon_number "1"; gene_name "KDM1A"; ref_gene_id "ENSG00000004487";
chr1	StringTie	exon	23053761	23053839	1000	+	.	gene_id "MSTRG.1709"; transcript_id "ENST00000481879"; exon_number "2"; gene_name "KDM1A"; ref_gene_id "ENSG00000004487";
chr1	StringTie	exon	23055069	23055418	1000	+	.	gene_id "MSTRG.1709"; transcript_id "ENST00000481879"; exon_number "3"; gene_name "KDM1A"; ref_gene_id "ENSG00000004487";
chr1	StringTie	transcript	23077234	23083354	1000	+	.	gene_id "MSTRG.1709"; transcript_id "ENST00000494920"; gene_name "KDM1A"; ref_gene_id "ENSG00000004487";
chr1	StringTie	exon	23077234	23077360	1000	+	.	gene_id "MSTRG.1709"; transcript_id "ENST00000494920"; exon_number "1"; gene_name "KDM1A"; ref_gene_id "ENSG00000004487";
chr1	StringTie	exon	23078966	23079177	1000	+	.	gene_id "MSTRG.1709"; transcript_id "ENST00000494920"; exon_number "2"; gene_name "KDM1A"; ref_gene_id "ENSG00000004487";
chr1	StringTie	exon	23079553	23079667	1000	+	.	gene_id "MSTRG.1709"; transcript_id "ENST00000494920"; exon_number "3"; gene_name "KDM1A"; ref_gene_id "ENSG00000004487";
chr1	StringTie	exon	23081446	23081573	1000	+	.	gene_id "MSTRG.1709"; transcript_id "ENST00000494920"; exon_number "4"; gene_name "KDM1A"; ref_gene_id "ENSG00000004487";
chr1	StringTie	exon	23082220	23082366	1000	+	.	gene_id "MSTRG.1709"; transcript_id "ENST00000494920"; exon_number "5"; gene_name "KDM1A"; ref_gene_id "ENSG00000004487";
chr1	StringTie	exon	23083179	23083354	1000	+	.	gene_id "MSTRG.1709"; transcript_id "ENST00000494920"; exon_number "6"; gene_name "KDM1A"; ref_gene_id "ENSG00000004487";
chr1	StringTie	transcript	23080873	23083682	1000	+	.	gene_id "MSTRG.1709"; transcript_id "ENST00000602503"; gene_name "KDM1A"; ref_gene_id "ENSG00000004487";
chr1	StringTie	exon	23080873	23083682	1000	+	.	gene_id "MSTRG.1709"; transcript_id "ENST00000602503"; exon_number "1"; gene_name "KDM1A"; ref_gene_id "ENSG00000004487";
chr1	StringTie	transcript	22996019	23084163	1000	+	.	gene_id "MSTRG.1709"; transcript_id "MSTRG.1709.1";
chr1	StringTie	exon	22996019	22996148	1000	+	.	gene_id "MSTRG.1709"; transcript_id "MSTRG.1709.1"; exon_number "1";
chr1	StringTie	exon	23018154	23019947	1000	+	.	gene_id "MSTRG.1709"; transcript_id "MSTRG.1709.1"; exon_number "2";
chr1	StringTie	exon	23030469	23030634	1000	+	.	gene_id "MSTRG.1709"; transcript_id "MSTRG.1709.1"; exon_number "3";
chr1	StringTie	exon	23044427	23044486	1000	+	.	gene_id "MSTRG.1709"; transcript_id "MSTRG.1709.1"; exon_number "4";
chr1	StringTie	exon	23050387	23050520	1000	+	.	gene_id "MSTRG.1709"; transcript_id "MSTRG.1709.1"; exon_number "5";
chr1	StringTie	exon	23053761	23053839	1000	+	.	gene_id "MSTRG.1709"; transcript_id "MSTRG.1709.1"; exon_number "6";
chr1	StringTie	exon	23055069	23055161	1000	+	.	gene_id "MSTRG.1709"; transcript_id "MSTRG.1709.1"; exon_number "7";
chr1	StringTie	exon	23055932	23056038	1000	+	.	gene_id "MSTRG.1709"; transcript_id "MSTRG.1709.1"; exon_number "8";
chr1	StringTie	exon	23057484	23057565	1000	+	.	gene_id "MSTRG.1709"; transcript_id "MSTRG.1709.1"; exon_number "9";
chr1	StringTie	exon	23059073	23059167	1000	+	.	gene_id "MSTRG.1709"; transcript_id "MSTRG.1709.1"; exon_number "10";
chr1	StringTie	exon	23068539	23068681	1000	+	.	gene_id "MSTRG.1709"; transcript_id "MSTRG.1709.1"; exon_number "11";
chr1	StringTie	exon	23069061	23069151	1000	+	.	gene_id "MSTRG.1709"; transcript_id "MSTRG.1709.1"; exon_number "12";
chr1	StringTie	exon	23071225	23071359	1000	+	.	gene_id "MSTRG.1709"; transcript_id "MSTRG.1709.1"; exon_number "13";
chr1	StringTie	exon	23072124	23072197	1000	+	.	gene_id "MSTRG.1709"; transcript_id "MSTRG.1709.1"; exon_number "14";
chr1	StringTie	exon	23073292	23073403	1000	+	.	gene_id "MSTRG.1709"; transcript_id "MSTRG.1709.1"; exon_number "15";
chr1	StringTie	exon	23077228	23077360	1000	+	.	gene_id "MSTRG.1709"; transcript_id "MSTRG.1709.1"; exon_number "16";
chr1	StringTie	exon	23078990	23079177	1000	+	.	gene_id "MSTRG.1709"; transcript_id "MSTRG.1709.1"; exon_number "17";
chr1	StringTie	exon	23079553	23079667	1000	+	.	gene_id "MSTRG.1709"; transcript_id "MSTRG.1709.1"; exon_number "18";
chr1	StringTie	exon	23081446	23081573	1000	+	.	gene_id "MSTRG.1709"; transcript_id "MSTRG.1709.1"; exon_number "19";
chr1	StringTie	exon	23082220	23082366	1000	+	.	gene_id "MSTRG.1709"; transcript_id "MSTRG.1709.1"; exon_number "20";
chr1	StringTie	exon	23083179	23084163	1000	+	.	gene_id "MSTRG.1709"; transcript_id "MSTRG.1709.1"; exon_number "21";
chr1	StringTie	transcript	23019339	23084137	1000	+	.	gene_id "MSTRG.1709"; transcript_id "MSTRG.1709.10";
chr1	StringTie	exon	23019339	23019947	1000	+	.	gene_id "MSTRG.1709"; transcript_id "MSTRG.1709.10"; exon_number "1";
chr1	StringTie	exon	23030469	23030634	1000	+	.	gene_id "MSTRG.1709"; transcript_id "MSTRG.1709.10"; exon_number "2";
chr1	StringTie	exon	23044427	23044486	1000	+	.	gene_id "MSTRG.1709"; transcript_id "MSTRG.1709.10"; exon_number "3";
chr1	StringTie	exon	23050387	23050520	1000	+	.	gene_id "MSTRG.1709"; transcript_id "MSTRG.1709.10"; exon_number "4";
chr1	StringTie	exon	23053761	23053839	1000	+	.	gene_id "MSTRG.1709"; transcript_id "MSTRG.1709.10"; exon_number "5";
chr1	StringTie	exon	23055069	23055161	1000	+	.	gene_id "MSTRG.1709"; transcript_id "MSTRG.1709.10"; exon_number "6";
chr1	StringTie	exon	23055932	23056038	1000	+	.	gene_id "MSTRG.1709"; transcript_id "MSTRG.1709.10"; exon_number "7";
chr1	StringTie	exon	23057484	23057565	1000	+	.	gene_id "MSTRG.1709"; transcript_id "MSTRG.1709.10"; exon_number "8";
chr1	StringTie	exon	23059073	23059167	1000	+	.	gene_id "MSTRG.1709"; transcript_id "MSTRG.1709.10"; exon_number "9";
chr1	StringTie	exon	23068539	23068681	1000	+	.	gene_id "MSTRG.1709"; transcript_id "MSTRG.1709.10"; exon_number "10";
chr1	StringTie	exon	23069061	23069151	1000	+	.	gene_id "MSTRG.1709"; transcript_id "MSTRG.1709.10"; exon_number "11";
chr1	StringTie	exon	23071225	23071359	1000	+	.	gene_id "MSTRG.1709"; transcript_id "MSTRG.1709.10"; exon_number "12";
chr1	StringTie	exon	23072124	23072197	1000	+	.	gene_id "MSTRG.1709"; transcript_id "MSTRG.1709.10"; exon_number "13";
chr1	StringTie	exon	23073292	23073403	1000	+	.	gene_id "MSTRG.1709"; transcript_id "MSTRG.1709.10"; exon_number "14";
chr1	StringTie	exon	23077228	23077360	1000	+	.	gene_id "MSTRG.1709"; transcript_id "MSTRG.1709.10"; exon_number "15";
chr1	StringTie	exon	23078990	23079177	1000	+	.	gene_id "MSTRG.1709"; transcript_id "MSTRG.1709.10"; exon_number "16";
chr1	StringTie	exon	23079553	23079667	1000	+	.	gene_id "MSTRG.1709"; transcript_id "MSTRG.1709.10"; exon_number "17";
chr1	StringTie	exon	23081446	23081573	1000	+	.	gene_id "MSTRG.1709"; transcript_id "MSTRG.1709.10"; exon_number "18";
chr1	StringTie	exon	23082220	23082366	1000	+	.	gene_id "MSTRG.1709"; transcript_id "MSTRG.1709.10"; exon_number "19";
chr1	StringTie	exon	23082450	23082509	1000	+	.	gene_id "MSTRG.1709"; transcript_id "MSTRG.1709.10"; exon_number "20";
chr1	StringTie	exon	23083179	23084137	1000	+	.	gene_id "MSTRG.1709"; transcript_id "MSTRG.1709.10"; exon_number "21";
chr1	StringTie	transcript	23019373	23084033	1000	+	.	gene_id "MSTRG.1709"; transcript_id "MSTRG.1709.11";
chr1	StringTie	exon	23019373	23019947	1000	+	.	gene_id "MSTRG.1709"; transcript_id "MSTRG.1709.11"; exon_number "1";
chr1	StringTie	exon	23030469	23030634	1000	+	.	gene_id "MSTRG.1709"; transcript_id "MSTRG.1709.11"; exon_number "2";
chr1	StringTie	exon	23044427	23044486	1000	+	.	gene_id "MSTRG.1709"; transcript_id "MSTRG.1709.11"; exon_number "3";
chr1	StringTie	exon	23050387	23050520	1000	+	.	gene_id "MSTRG.1709"; transcript_id "MSTRG.1709.11"; exon_number "4";
chr1	StringTie	exon	23053761	23053839	1000	+	.	gene_id "MSTRG.1709"; transcript_id "MSTRG.1709.11"; exon_number "5";
chr1	StringTie	exon	23055069	23055161	1000	+	.	gene_id "MSTRG.1709"; transcript_id "MSTRG.1709.11"; exon_number "6";
chr1	StringTie	exon	23055932	23056038	1000	+	.	gene_id "MSTRG.1709"; transcript_id "MSTRG.1709.11"; exon_number "7";
chr1	StringTie	exon	23057484	23057565	1000	+	.	gene_id "MSTRG.1709"; transcript_id "MSTRG.1709.11"; exon_number "8";
chr1	StringTie	exon	23059073	23059167	1000	+	.	gene_id "MSTRG.1709"; transcript_id "MSTRG.1709.11"; exon_number "9";
chr1	StringTie	exon	23068539	23068681	1000	+	.	gene_id "MSTRG.1709"; transcript_id "MSTRG.1709.11"; exon_number "10";
chr1	StringTie	exon	23069061	23069151	1000	+	.	gene_id "MSTRG.1709"; transcript_id "MSTRG.1709.11"; exon_number "11";
chr1	StringTie	exon	23071225	23071359	1000	+	.	gene_id "MSTRG.1709"; transcript_id "MSTRG.1709.11"; exon_number "12";
chr1	StringTie	exon	23072124	23072197	1000	+	.	gene_id "MSTRG.1709"; transcript_id "MSTRG.1709.11"; exon_number "13";
chr1	StringTie	exon	23073292	23073403	1000	+	.	gene_id "MSTRG.1709"; transcript_id "MSTRG.1709.11"; exon_number "14";
chr1	StringTie	exon	23077228	23077360	1000	+	.	gene_id "MSTRG.1709"; transcript_id "MSTRG.1709.11"; exon_number "15";
chr1	StringTie	exon	23078990	23079177	1000	+	.	gene_id "MSTRG.1709"; transcript_id "MSTRG.1709.11"; exon_number "16";
chr1	StringTie	exon	23079553	23079667	1000	+	.	gene_id "MSTRG.1709"; transcript_id "MSTRG.1709.11"; exon_number "17";
chr1	StringTie	exon	23081446	23081573	1000	+	.	gene_id "MSTRG.1709"; transcript_id "MSTRG.1709.11"; exon_number "18";
chr1	StringTie	exon	23082220	23082355	1000	+	.	gene_id "MSTRG.1709"; transcript_id "MSTRG.1709.11"; exon_number "19";
chr1	StringTie	exon	23083179	23084033	1000	+	.	gene_id "MSTRG.1709"; transcript_id "MSTRG.1709.11"; exon_number "20";
chr1	StringTie	transcript	23019375	23083717	1000	+	.	gene_id "MSTRG.1709"; transcript_id "MSTRG.1709.12";
chr1	StringTie	exon	23019375	23019947	1000	+	.	gene_id "MSTRG.1709"; transcript_id "MSTRG.1709.12"; exon_number "1";
chr1	StringTie	exon	23030469	23030634	1000	+	.	gene_id "MSTRG.1709"; transcript_id "MSTRG.1709.12"; exon_number "2";
chr1	StringTie	exon	23050387	23050520	1000	+	.	gene_id "MSTRG.1709"; transcript_id "MSTRG.1709.12"; exon_number "3";
chr1	StringTie	exon	23053761	23053839	1000	+	.	gene_id "MSTRG.1709"; transcript_id "MSTRG.1709.12"; exon_number "4";
chr1	StringTie	exon	23055069	23055161	1000	+	.	gene_id "MSTRG.1709"; transcript_id "MSTRG.1709.12"; exon_number "5";
chr1	StringTie	exon	23055932	23056038	1000	+	.	gene_id "MSTRG.1709"; transcript_id "MSTRG.1709.12"; exon_number "6";
chr1	StringTie	exon	23057484	23057565	1000	+	.	gene_id "MSTRG.1709"; transcript_id "MSTRG.1709.12"; exon_number "7";
chr1	StringTie	exon	23059076	23059167	1000	+	.	gene_id "MSTRG.1709"; transcript_id "MSTRG.1709.12"; exon_number "8";
chr1	StringTie	exon	23068539	23068681	1000	+	.	gene_id "MSTRG.1709"; transcript_id "MSTRG.1709.12"; exon_number "9";
chr1	StringTie	exon	23069061	23069151	1000	+	.	gene_id "MSTRG.1709"; transcript_id "MSTRG.1709.12"; exon_number "10";
chr1	StringTie	exon	23071225	23071359	1000	+	.	gene_id "MSTRG.1709"; transcript_id "MSTRG.1709.12"; exon_number "11";
chr1	StringTie	exon	23072124	23072197	1000	+	.	gene_id "MSTRG.1709"; transcript_id "MSTRG.1709.12"; exon_number "12";
chr1	StringTie	exon	23073292	23073403	1000	+	.	gene_id "MSTRG.1709"; transcript_id "MSTRG.1709.12"; exon_number "13";
chr1	StringTie	exon	23077228	23077360	1000	+	.	gene_id "MSTRG.1709"; transcript_id "MSTRG.1709.12"; exon_number "14";
chr1	StringTie	exon	23078990	23079177	1000	+	.	gene_id "MSTRG.1709"; transcript_id "MSTRG.1709.12"; exon_number "15";
chr1	StringTie	exon	23079553	23079667	1000	+	.	gene_id "MSTRG.1709"; transcript_id "MSTRG.1709.12"; exon_number "16";
chr1	StringTie	exon	23081446	23081573	1000	+	.	gene_id "MSTRG.1709"; transcript_id "MSTRG.1709.12"; exon_number "17";
chr1	StringTie	exon	23082220	23082366	1000	+	.	gene_id "MSTRG.1709"; transcript_id "MSTRG.1709.12"; exon_number "18";
chr1	StringTie	exon	23083179	23083717	1000	+	.	gene_id "MSTRG.1709"; transcript_id "MSTRG.1709.12"; exon_number "19";
chr1	StringTie	transcript	23019377	23084024	1000	+	.	gene_id "MSTRG.1709"; transcript_id "MSTRG.1709.13";
chr1	StringTie	exon	23019377	23019947	1000	+	.	gene_id "MSTRG.1709"; transcript_id "MSTRG.1709.13"; exon_number "1";
chr1	StringTie	exon	23030469	23030634	1000	+	.	gene_id "MSTRG.1709"; transcript_id "MSTRG.1709.13"; exon_number "2";
chr1	StringTie	exon	23044427	23044486	1000	+	.	gene_id "MSTRG.1709"; transcript_id "MSTRG.1709.13"; exon_number "3";
chr1	StringTie	exon	23050387	23050520	1000	+	.	gene_id "MSTRG.1709"; transcript_id "MSTRG.1709.13"; exon_number "4";
chr1	StringTie	exon	23053761	23053839	1000	+	.	gene_id "MSTRG.1709"; transcript_id "MSTRG.1709.13"; exon_number "5";
chr1	StringTie	exon	23055069	23055161	1000	+	.	gene_id "MSTRG.1709"; transcript_id "MSTRG.1709.13"; exon_number "6";
chr1	StringTie	exon	23055932	23056038	1000	+	.	gene_id "MSTRG.1709"; transcript_id "MSTRG.1709.13"; exon_number "7";
chr1	StringTie	exon	23057484	23057565	1000	+	.	gene_id "MSTRG.1709"; transcript_id "MSTRG.1709.13"; exon_number "8";
chr1	StringTie	exon	23059073	23059167	1000	+	.	gene_id "MSTRG.1709"; transcript_id "MSTRG.1709.13"; exon_number "9";
chr1	StringTie	exon	23068539	23068681	1000	+	.	gene_id "MSTRG.1709"; transcript_id "MSTRG.1709.13"; exon_number "10";
chr1	StringTie	exon	23069061	23069151	1000	+	.	gene_id "MSTRG.1709"; transcript_id "MSTRG.1709.13"; exon_number "11";
chr1	StringTie	exon	23071225	23071359	1000	+	.	gene_id "MSTRG.1709"; transcript_id "MSTRG.1709.13"; exon_number "12";
chr1	StringTie	exon	23072124	23072197	1000	+	.	gene_id "MSTRG.1709"; transcript_id "MSTRG.1709.13"; exon_number "13";
chr1	StringTie	exon	23073274	23073403	1000	+	.	gene_id "MSTRG.1709"; transcript_id "MSTRG.1709.13"; exon_number "14";
chr1	StringTie	exon	23077228	23077360	1000	+	.	gene_id "MSTRG.1709"; transcript_id "MSTRG.1709.13"; exon_number "15";
chr1	StringTie	exon	23078990	23079177	1000	+	.	gene_id "MSTRG.1709"; transcript_id "MSTRG.1709.13"; exon_number "16";
chr1	StringTie	exon	23079553	23079667	1000	+	.	gene_id "MSTRG.1709"; transcript_id "MSTRG.1709.13"; exon_number "17";
chr1	StringTie	exon	23081446	23081573	1000	+	.	gene_id "MSTRG.1709"; transcript_id "MSTRG.1709.13"; exon_number "18";
chr1	StringTie	exon	23082220	23082366	1000	+	.	gene_id "MSTRG.1709"; transcript_id "MSTRG.1709.13"; exon_number "19";
chr1	StringTie	exon	23082450	23084024	1000	+	.	gene_id "MSTRG.1709"; transcript_id "MSTRG.1709.13"; exon_number "20";
chr1	StringTie	transcript	23019393	23083693	1000	+	.	gene_id "MSTRG.1709"; transcript_id "MSTRG.1709.14";
chr1	StringTie	exon	23019393	23019947	1000	+	.	gene_id "MSTRG.1709"; transcript_id "MSTRG.1709.14"; exon_number "1";
chr1	StringTie	exon	23030473	23030634	1000	+	.	gene_id "MSTRG.1709"; transcript_id "MSTRG.1709.14"; exon_number "2";
chr1	StringTie	exon	23044427	23044486	1000	+	.	gene_id "MSTRG.1709"; transcript_id "MSTRG.1709.14"; exon_number "3";
chr1	StringTie	exon	23050387	23050520	1000	+	.	gene_id "MSTRG.1709"; transcript_id "MSTRG.1709.14"; exon_number "4";
chr1	StringTie	exon	23053761	23053839	1000	+	.	gene_id "MSTRG.1709"; transcript_id "MSTRG.1709.14"; exon_number "5";
chr1	StringTie	exon	23055069	23055161	1000	+	.	gene_id "MSTRG.1709"; transcript_id "MSTRG.1709.14"; exon_number "6";
chr1	StringTie	exon	23055932	23056038	1000	+	.	gene_id "MSTRG.1709"; transcript_id "MSTRG.1709.14"; exon_number "7";
chr1	StringTie	exon	23057484	23057565	1000	+	.	gene_id "MSTRG.1709"; transcript_id "MSTRG.1709.14"; exon_number "8";
chr1	StringTie	exon	23059073	23059167	1000	+	.	gene_id "MSTRG.1709"; transcript_id "MSTRG.1709.14"; exon_number "9";
chr1	StringTie	exon	23068539	23068681	1000	+	.	gene_id "MSTRG.1709"; transcript_id "MSTRG.1709.14"; exon_number "10";
chr1	StringTie	exon	23069061	23069151	1000	+	.	gene_id "MSTRG.1709"; transcript_id "MSTRG.1709.14"; exon_number "11";
chr1	StringTie	exon	23071225	23071359	1000	+	.	gene_id "MSTRG.1709"; transcript_id "MSTRG.1709.14"; exon_number "12";
chr1	StringTie	exon	23072124	23072197	1000	+	.	gene_id "MSTRG.1709"; transcript_id "MSTRG.1709.14"; exon_number "13";
chr1	StringTie	exon	23073292	23073403	1000	+	.	gene_id "MSTRG.1709"; transcript_id "MSTRG.1709.14"; exon_number "14";
chr1	StringTie	exon	23077228	23077360	1000	+	.	gene_id "MSTRG.1709"; transcript_id "MSTRG.1709.14"; exon_number "15";
chr1	StringTie	exon	23078990	23079177	1000	+	.	gene_id "MSTRG.1709"; transcript_id "MSTRG.1709.14"; exon_number "16";
chr1	StringTie	exon	23079553	23079667	1000	+	.	gene_id "MSTRG.1709"; transcript_id "MSTRG.1709.14"; exon_number "17";
chr1	StringTie	exon	23081446	23081573	1000	+	.	gene_id "MSTRG.1709"; transcript_id "MSTRG.1709.14"; exon_number "18";
chr1	StringTie	exon	23082220	23082366	1000	+	.	gene_id "MSTRG.1709"; transcript_id "MSTRG.1709.14"; exon_number "19";
chr1	StringTie	exon	23083179	23083693	1000	+	.	gene_id "MSTRG.1709"; transcript_id "MSTRG.1709.14"; exon_number "20";
chr1	StringTie	transcript	23019401	23083748	1000	+	.	gene_id "MSTRG.1709"; transcript_id "MSTRG.1709.15";
chr1	StringTie	exon	23019401	23019947	1000	+	.	gene_id "MSTRG.1709"; transcript_id "MSTRG.1709.15"; exon_number "1";
chr1	StringTie	exon	23030469	23030634	1000	+	.	gene_id "MSTRG.1709"; transcript_id "MSTRG.1709.15"; exon_number "2";
chr1	StringTie	exon	23050387	23050520	1000	+	.	gene_id "MSTRG.1709"; transcript_id "MSTRG.1709.15"; exon_number "3";
chr1	StringTie	exon	23053761	23053839	1000	+	.	gene_id "MSTRG.1709"; transcript_id "MSTRG.1709.15"; exon_number "4";
chr1	StringTie	exon	23055069	23055161	1000	+	.	gene_id "MSTRG.1709"; transcript_id "MSTRG.1709.15"; exon_number "5";
chr1	StringTie	exon	23055932	23056038	1000	+	.	gene_id "MSTRG.1709"; transcript_id "MSTRG.1709.15"; exon_number "6";
chr1	StringTie	exon	23057484	23057565	1000	+	.	gene_id "MSTRG.1709"; transcript_id "MSTRG.1709.15"; exon_number "7";
chr1	StringTie	exon	23059073	23059167	1000	+	.	gene_id "MSTRG.1709"; transcript_id "MSTRG.1709.15"; exon_number "8";
chr1	StringTie	exon	23068539	23068681	1000	+	.	gene_id "MSTRG.1709"; transcript_id "MSTRG.1709.15"; exon_number "9";
chr1	StringTie	exon	23069061	23069151	1000	+	.	gene_id "MSTRG.1709"; transcript_id "MSTRG.1709.15"; exon_number "10";
chr1	StringTie	exon	23071225	23071359	1000	+	.	gene_id "MSTRG.1709"; transcript_id "MSTRG.1709.15"; exon_number "11";
chr1	StringTie	exon	23072124	23072197	1000	+	.	gene_id "MSTRG.1709"; transcript_id "MSTRG.1709.15"; exon_number "12";
chr1	StringTie	exon	23073292	23073403	1000	+	.	gene_id "MSTRG.1709"; transcript_id "MSTRG.1709.15"; exon_number "13";
chr1	StringTie	exon	23077228	23077382	1000	+	.	gene_id "MSTRG.1709"; transcript_id "MSTRG.1709.15"; exon_number "14";
chr1	StringTie	exon	23078990	23079177	1000	+	.	gene_id "MSTRG.1709"; transcript_id "MSTRG.1709.15"; exon_number "15";
chr1	StringTie	exon	23079553	23079667	1000	+	.	gene_id "MSTRG.1709"; transcript_id "MSTRG.1709.15"; exon_number "16";
chr1	StringTie	exon	23081446	23081573	1000	+	.	gene_id "MSTRG.1709"; transcript_id "MSTRG.1709.15"; exon_number "17";
chr1	StringTie	exon	23082220	23082366	1000	+	.	gene_id "MSTRG.1709"; transcript_id "MSTRG.1709.15"; exon_number "18";
chr1	StringTie	exon	23083179	23083748	1000	+	.	gene_id "MSTRG.1709"; transcript_id "MSTRG.1709.15"; exon_number "19";
chr1	StringTie	transcript	23019402	23083743	1000	+	.	gene_id "MSTRG.1709"; transcript_id "MSTRG.1709.16";
chr1	StringTie	exon	23019402	23019947	1000	+	.	gene_id "MSTRG.1709"; transcript_id "MSTRG.1709.16"; exon_number "1";
chr1	StringTie	exon	23030469	23030634	1000	+	.	gene_id "MSTRG.1709"; transcript_id "MSTRG.1709.16"; exon_number "2";
chr1	StringTie	exon	23050387	23050520	1000	+	.	gene_id "MSTRG.1709"; transcript_id "MSTRG.1709.16"; exon_number "3";
chr1	StringTie	exon	23053761	23053839	1000	+	.	gene_id "MSTRG.1709"; transcript_id "MSTRG.1709.16"; exon_number "4";
chr1	StringTie	exon	23055069	23055161	1000	+	.	gene_id "MSTRG.1709"; transcript_id "MSTRG.1709.16"; exon_number "5";
chr1	StringTie	exon	23055932	23056038	1000	+	.	gene_id "MSTRG.1709"; transcript_id "MSTRG.1709.16"; exon_number "6";
chr1	StringTie	exon	23057484	23057565	1000	+	.	gene_id "MSTRG.1709"; transcript_id "MSTRG.1709.16"; exon_number "7";
chr1	StringTie	exon	23059076	23059167	1000	+	.	gene_id "MSTRG.1709"; transcript_id "MSTRG.1709.16"; exon_number "8";
chr1	StringTie	exon	23068539	23068681	1000	+	.	gene_id "MSTRG.1709"; transcript_id "MSTRG.1709.16"; exon_number "9";
chr1	StringTie	exon	23069061	23069151	1000	+	.	gene_id "MSTRG.1709"; transcript_id "MSTRG.1709.16"; exon_number "10";
chr1	StringTie	exon	23071225	23071359	1000	+	.	gene_id "MSTRG.1709"; transcript_id "MSTRG.1709.16"; exon_number "11";
chr1	StringTie	exon	23072124	23072197	1000	+	.	gene_id "MSTRG.1709"; transcript_id "MSTRG.1709.16"; exon_number "12";
chr1	StringTie	exon	23073292	23073403	1000	+	.	gene_id "MSTRG.1709"; transcript_id "MSTRG.1709.16"; exon_number "13";
chr1	StringTie	exon	23077228	23077360	1000	+	.	gene_id "MSTRG.1709"; transcript_id "MSTRG.1709.16"; exon_number "14";
chr1	StringTie	exon	23078990	23079177	1000	+	.	gene_id "MSTRG.1709"; transcript_id "MSTRG.1709.16"; exon_number "15";
chr1	StringTie	exon	23079553	23079667	1000	+	.	gene_id "MSTRG.1709"; transcript_id "MSTRG.1709.16"; exon_number "16";
chr1	StringTie	exon	23081446	23081573	1000	+	.	gene_id "MSTRG.1709"; transcript_id "MSTRG.1709.16"; exon_number "17";
chr1	StringTie	exon	23082220	23082355	1000	+	.	gene_id "MSTRG.1709"; transcript_id "MSTRG.1709.16"; exon_number "18";
chr1	StringTie	exon	23083179	23083743	1000	+	.	gene_id "MSTRG.1709"; transcript_id "MSTRG.1709.16"; exon_number "19";
chr1	StringTie	transcript	23019411	23084021	1000	+	.	gene_id "MSTRG.1709"; transcript_id "MSTRG.1709.17";
chr1	StringTie	exon	23019411	23019947	1000	+	.	gene_id "MSTRG.1709"; transcript_id "MSTRG.1709.17"; exon_number "1";
chr1	StringTie	exon	23030469	23030634	1000	+	.	gene_id "MSTRG.1709"; transcript_id "MSTRG.1709.17"; exon_number "2";
chr1	StringTie	exon	23044427	23044486	1000	+	.	gene_id "MSTRG.1709"; transcript_id "MSTRG.1709.17"; exon_number "3";
chr1	StringTie	exon	23050387	23050520	1000	+	.	gene_id "MSTRG.1709"; transcript_id "MSTRG.1709.17"; exon_number "4";
chr1	StringTie	exon	23053761	23053839	1000	+	.	gene_id "MSTRG.1709"; transcript_id "MSTRG.1709.17"; exon_number "5";
chr1	StringTie	exon	23055069	23055161	1000	+	.	gene_id "MSTRG.1709"; transcript_id "MSTRG.1709.17"; exon_number "6";
chr1	StringTie	exon	23055932	23056038	1000	+	.	gene_id "MSTRG.1709"; transcript_id "MSTRG.1709.17"; exon_number "7";
chr1	StringTie	exon	23057484	23057565	1000	+	.	gene_id "MSTRG.1709"; transcript_id "MSTRG.1709.17"; exon_number "8";
chr1	StringTie	exon	23059073	23059167	1000	+	.	gene_id "MSTRG.1709"; transcript_id "MSTRG.1709.17"; exon_number "9";
chr1	StringTie	exon	23068539	23068681	1000	+	.	gene_id "MSTRG.1709"; transcript_id "MSTRG.1709.17"; exon_number "10";
chr1	StringTie	exon	23069061	23069151	1000	+	.	gene_id "MSTRG.1709"; transcript_id "MSTRG.1709.17"; exon_number "11";
chr1	StringTie	exon	23071225	23071359	1000	+	.	gene_id "MSTRG.1709"; transcript_id "MSTRG.1709.17"; exon_number "12";
chr1	StringTie	exon	23072124	23072197	1000	+	.	gene_id "MSTRG.1709"; transcript_id "MSTRG.1709.17"; exon_number "13";
chr1	StringTie	exon	23073292	23073403	1000	+	.	gene_id "MSTRG.1709"; transcript_id "MSTRG.1709.17"; exon_number "14";
chr1	StringTie	exon	23077228	23077360	1000	+	.	gene_id "MSTRG.1709"; transcript_id "MSTRG.1709.17"; exon_number "15";
chr1	StringTie	exon	23078990	23079177	1000	+	.	gene_id "MSTRG.1709"; transcript_id "MSTRG.1709.17"; exon_number "16";
chr1	StringTie	exon	23079553	23079667	1000	+	.	gene_id "MSTRG.1709"; transcript_id "MSTRG.1709.17"; exon_number "17";
chr1	StringTie	exon	23081446	23081573	1000	+	.	gene_id "MSTRG.1709"; transcript_id "MSTRG.1709.17"; exon_number "18";
chr1	StringTie	exon	23082220	23082366	1000	+	.	gene_id "MSTRG.1709"; transcript_id "MSTRG.1709.17"; exon_number "19";
chr1	StringTie	exon	23083179	23083486	1000	+	.	gene_id "MSTRG.1709"; transcript_id "MSTRG.1709.17"; exon_number "20";
chr1	StringTie	exon	23083527	23084021	1000	+	.	gene_id "MSTRG.1709"; transcript_id "MSTRG.1709.17"; exon_number "21";
chr1	StringTie	transcript	23019413	23083760	1000	+	.	gene_id "MSTRG.1709"; transcript_id "MSTRG.1709.18";
chr1	StringTie	exon	23019413	23019947	1000	+	.	gene_id "MSTRG.1709"; transcript_id "MSTRG.1709.18"; exon_number "1";
chr1	StringTie	exon	23030469	23030634	1000	+	.	gene_id "MSTRG.1709"; transcript_id "MSTRG.1709.18"; exon_number "2";
chr1	StringTie	exon	23050387	23050520	1000	+	.	gene_id "MSTRG.1709"; transcript_id "MSTRG.1709.18"; exon_number "3";
chr1	StringTie	exon	23053761	23053839	1000	+	.	gene_id "MSTRG.1709"; transcript_id "MSTRG.1709.18"; exon_number "4";
chr1	StringTie	exon	23055069	23055161	1000	+	.	gene_id "MSTRG.1709"; transcript_id "MSTRG.1709.18"; exon_number "5";
chr1	StringTie	exon	23055932	23056038	1000	+	.	gene_id "MSTRG.1709"; transcript_id "MSTRG.1709.18"; exon_number "6";
chr1	StringTie	exon	23057484	23057565	1000	+	.	gene_id "MSTRG.1709"; transcript_id "MSTRG.1709.18"; exon_number "7";
chr1	StringTie	exon	23059073	23059167	1000	+	.	gene_id "MSTRG.1709"; transcript_id "MSTRG.1709.18"; exon_number "8";
chr1	StringTie	exon	23068539	23068681	1000	+	.	gene_id "MSTRG.1709"; transcript_id "MSTRG.1709.18"; exon_number "9";
chr1	StringTie	exon	23069061	23069151	1000	+	.	gene_id "MSTRG.1709"; transcript_id "MSTRG.1709.18"; exon_number "10";
chr1	StringTie	exon	23071225	23071359	1000	+	.	gene_id "MSTRG.1709"; transcript_id "MSTRG.1709.18"; exon_number "11";
chr1	StringTie	exon	23072124	23072197	1000	+	.	gene_id "MSTRG.1709"; transcript_id "MSTRG.1709.18"; exon_number "12";
chr1	StringTie	exon	23073292	23073403	1000	+	.	gene_id "MSTRG.1709"; transcript_id "MSTRG.1709.18"; exon_number "13";
chr1	StringTie	exon	23077228	23077360	1000	+	.	gene_id "MSTRG.1709"; transcript_id "MSTRG.1709.18"; exon_number "14";
chr1	StringTie	exon	23078990	23079177	1000	+	.	gene_id "MSTRG.1709"; transcript_id "MSTRG.1709.18"; exon_number "15";
chr1	StringTie	exon	23079553	23079667	1000	+	.	gene_id "MSTRG.1709"; transcript_id "MSTRG.1709.18"; exon_number "16";
chr1	StringTie	exon	23081446	23081573	1000	+	.	gene_id "MSTRG.1709"; transcript_id "MSTRG.1709.18"; exon_number "17";
chr1	StringTie	exon	23082220	23082355	1000	+	.	gene_id "MSTRG.1709"; transcript_id "MSTRG.1709.18"; exon_number "18";
chr1	StringTie	exon	23083179	23083760	1000	+	.	gene_id "MSTRG.1709"; transcript_id "MSTRG.1709.18"; exon_number "19";
chr1	StringTie	transcript	23019424	23083899	1000	+	.	gene_id "MSTRG.1709"; transcript_id "MSTRG.1709.19";
chr1	StringTie	exon	23019424	23019947	1000	+	.	gene_id "MSTRG.1709"; transcript_id "MSTRG.1709.19"; exon_number "1";
chr1	StringTie	exon	23030469	23030634	1000	+	.	gene_id "MSTRG.1709"; transcript_id "MSTRG.1709.19"; exon_number "2";
chr1	StringTie	exon	23044427	23044486	1000	+	.	gene_id "MSTRG.1709"; transcript_id "MSTRG.1709.19"; exon_number "3";
chr1	StringTie	exon	23050387	23050520	1000	+	.	gene_id "MSTRG.1709"; transcript_id "MSTRG.1709.19"; exon_number "4";
chr1	StringTie	exon	23053761	23053839	1000	+	.	gene_id "MSTRG.1709"; transcript_id "MSTRG.1709.19"; exon_number "5";
chr1	StringTie	exon	23055069	23055161	1000	+	.	gene_id "MSTRG.1709"; transcript_id "MSTRG.1709.19"; exon_number "6";
chr1	StringTie	exon	23055932	23056038	1000	+	.	gene_id "MSTRG.1709"; transcript_id "MSTRG.1709.19"; exon_number "7";
chr1	StringTie	exon	23057484	23057565	1000	+	.	gene_id "MSTRG.1709"; transcript_id "MSTRG.1709.19"; exon_number "8";
chr1	StringTie	exon	23059076	23059167	1000	+	.	gene_id "MSTRG.1709"; transcript_id "MSTRG.1709.19"; exon_number "9";
chr1	StringTie	exon	23068539	23068681	1000	+	.	gene_id "MSTRG.1709"; transcript_id "MSTRG.1709.19"; exon_number "10";
chr1	StringTie	exon	23069061	23069151	1000	+	.	gene_id "MSTRG.1709"; transcript_id "MSTRG.1709.19"; exon_number "11";
chr1	StringTie	exon	23071225	23071359	1000	+	.	gene_id "MSTRG.1709"; transcript_id "MSTRG.1709.19"; exon_number "12";
chr1	StringTie	exon	23072124	23072197	1000	+	.	gene_id "MSTRG.1709"; transcript_id "MSTRG.1709.19"; exon_number "13";
chr1	StringTie	exon	23073292	23073403	1000	+	.	gene_id "MSTRG.1709"; transcript_id "MSTRG.1709.19"; exon_number "14";
chr1	StringTie	exon	23077228	23077360	1000	+	.	gene_id "MSTRG.1709"; transcript_id "MSTRG.1709.19"; exon_number "15";
chr1	StringTie	exon	23078990	23079177	1000	+	.	gene_id "MSTRG.1709"; transcript_id "MSTRG.1709.19"; exon_number "16";
chr1	StringTie	exon	23079553	23079667	1000	+	.	gene_id "MSTRG.1709"; transcript_id "MSTRG.1709.19"; exon_number "17";
chr1	StringTie	exon	23081446	23081573	1000	+	.	gene_id "MSTRG.1709"; transcript_id "MSTRG.1709.19"; exon_number "18";
chr1	StringTie	exon	23082220	23082366	1000	+	.	gene_id "MSTRG.1709"; transcript_id "MSTRG.1709.19"; exon_number "19";
chr1	StringTie	exon	23082450	23082509	1000	+	.	gene_id "MSTRG.1709"; transcript_id "MSTRG.1709.19"; exon_number "20";
chr1	StringTie	exon	23083179	23083899	1000	+	.	gene_id "MSTRG.1709"; transcript_id "MSTRG.1709.19"; exon_number "21";
chr1	StringTie	transcript	23018531	23084026	1000	+	.	gene_id "MSTRG.1709"; transcript_id "MSTRG.1709.2";
chr1	StringTie	exon	23018531	23019947	1000	+	.	gene_id "MSTRG.1709"; transcript_id "MSTRG.1709.2"; exon_number "1";
chr1	StringTie	exon	23030469	23030634	1000	+	.	gene_id "MSTRG.1709"; transcript_id "MSTRG.1709.2"; exon_number "2";
chr1	StringTie	exon	23050387	23050520	1000	+	.	gene_id "MSTRG.1709"; transcript_id "MSTRG.1709.2"; exon_number "3";
chr1	StringTie	exon	23053761	23053839	1000	+	.	gene_id "MSTRG.1709"; transcript_id "MSTRG.1709.2"; exon_number "4";
chr1	StringTie	exon	23055069	23055161	1000	+	.	gene_id "MSTRG.1709"; transcript_id "MSTRG.1709.2"; exon_number "5";
chr1	StringTie	exon	23055932	23056038	1000	+	.	gene_id "MSTRG.1709"; transcript_id "MSTRG.1709.2"; exon_number "6";
chr1	StringTie	exon	23057484	23057565	1000	+	.	gene_id "MSTRG.1709"; transcript_id "MSTRG.1709.2"; exon_number "7";
chr1	StringTie	exon	23059073	23059167	1000	+	.	gene_id "MSTRG.1709"; transcript_id "MSTRG.1709.2"; exon_number "8";
chr1	StringTie	exon	23068539	23068681	1000	+	.	gene_id "MSTRG.1709"; transcript_id "MSTRG.1709.2"; exon_number "9";
chr1	StringTie	exon	23069061	23069151	1000	+	.	gene_id "MSTRG.1709"; transcript_id "MSTRG.1709.2"; exon_number "10";
chr1	StringTie	exon	23071225	23071359	1000	+	.	gene_id "MSTRG.1709"; transcript_id "MSTRG.1709.2"; exon_number "11";
chr1	StringTie	exon	23072124	23072197	1000	+	.	gene_id "MSTRG.1709"; transcript_id "MSTRG.1709.2"; exon_number "12";
chr1	StringTie	exon	23073292	23073403	1000	+	.	gene_id "MSTRG.1709"; transcript_id "MSTRG.1709.2"; exon_number "13";
chr1	StringTie	exon	23077228	23077360	1000	+	.	gene_id "MSTRG.1709"; transcript_id "MSTRG.1709.2"; exon_number "14";
chr1	StringTie	exon	23078966	23079177	1000	+	.	gene_id "MSTRG.1709"; transcript_id "MSTRG.1709.2"; exon_number "15";
chr1	StringTie	exon	23079553	23079667	1000	+	.	gene_id "MSTRG.1709"; transcript_id "MSTRG.1709.2"; exon_number "16";
chr1	StringTie	exon	23081446	23081573	1000	+	.	gene_id "MSTRG.1709"; transcript_id "MSTRG.1709.2"; exon_number "17";
chr1	StringTie	exon	23082220	23082366	1000	+	.	gene_id "MSTRG.1709"; transcript_id "MSTRG.1709.2"; exon_number "18";
chr1	StringTie	exon	23083179	23084026	1000	+	.	gene_id "MSTRG.1709"; transcript_id "MSTRG.1709.2"; exon_number "19";
chr1	StringTie	transcript	23019454	23084025	1000	+	.	gene_id "MSTRG.1709"; transcript_id "MSTRG.1709.21";
chr1	StringTie	exon	23019454	23019947	1000	+	.	gene_id "MSTRG.1709"; transcript_id "MSTRG.1709.21"; exon_number "1";
chr1	StringTie	exon	23030469	23030634	1000	+	.	gene_id "MSTRG.1709"; transcript_id "MSTRG.1709.21"; exon_number "2";
chr1	StringTie	exon	23044427	23044486	1000	+	.	gene_id "MSTRG.1709"; transcript_id "MSTRG.1709.21"; exon_number "3";
chr1	StringTie	exon	23050387	23050520	1000	+	.	gene_id "MSTRG.1709"; transcript_id "MSTRG.1709.21"; exon_number "4";
chr1	StringTie	exon	23053761	23053839	1000	+	.	gene_id "MSTRG.1709"; transcript_id "MSTRG.1709.21"; exon_number "5";
chr1	StringTie	exon	23055069	23055161	1000	+	.	gene_id "MSTRG.1709"; transcript_id "MSTRG.1709.21"; exon_number "6";
chr1	StringTie	exon	23055932	23056038	1000	+	.	gene_id "MSTRG.1709"; transcript_id "MSTRG.1709.21"; exon_number "7";
chr1	StringTie	exon	23057484	23057565	1000	+	.	gene_id "MSTRG.1709"; transcript_id "MSTRG.1709.21"; exon_number "8";
chr1	StringTie	exon	23059076	23059167	1000	+	.	gene_id "MSTRG.1709"; transcript_id "MSTRG.1709.21"; exon_number "9";
chr1	StringTie	exon	23068539	23068681	1000	+	.	gene_id "MSTRG.1709"; transcript_id "MSTRG.1709.21"; exon_number "10";
chr1	StringTie	exon	23069061	23069151	1000	+	.	gene_id "MSTRG.1709"; transcript_id "MSTRG.1709.21"; exon_number "11";
chr1	StringTie	exon	23071225	23071359	1000	+	.	gene_id "MSTRG.1709"; transcript_id "MSTRG.1709.21"; exon_number "12";
chr1	StringTie	exon	23072124	23072197	1000	+	.	gene_id "MSTRG.1709"; transcript_id "MSTRG.1709.21"; exon_number "13";
chr1	StringTie	exon	23073292	23073403	1000	+	.	gene_id "MSTRG.1709"; transcript_id "MSTRG.1709.21"; exon_number "14";
chr1	StringTie	exon	23077228	23077360	1000	+	.	gene_id "MSTRG.1709"; transcript_id "MSTRG.1709.21"; exon_number "15";
chr1	StringTie	exon	23078990	23079177	1000	+	.	gene_id "MSTRG.1709"; transcript_id "MSTRG.1709.21"; exon_number "16";
chr1	StringTie	exon	23079553	23079667	1000	+	.	gene_id "MSTRG.1709"; transcript_id "MSTRG.1709.21"; exon_number "17";
chr1	StringTie	exon	23081446	23081573	1000	+	.	gene_id "MSTRG.1709"; transcript_id "MSTRG.1709.21"; exon_number "18";
chr1	StringTie	exon	23082220	23082366	1000	+	.	gene_id "MSTRG.1709"; transcript_id "MSTRG.1709.21"; exon_number "19";
chr1	StringTie	exon	23083179	23084025	1000	+	.	gene_id "MSTRG.1709"; transcript_id "MSTRG.1709.21"; exon_number "20";
chr1	StringTie	transcript	23019461	23083686	1000	+	.	gene_id "MSTRG.1709"; transcript_id "MSTRG.1709.22";
chr1	StringTie	exon	23019461	23019947	1000	+	.	gene_id "MSTRG.1709"; transcript_id "MSTRG.1709.22"; exon_number "1";
chr1	StringTie	exon	23030469	23030613	1000	+	.	gene_id "MSTRG.1709"; transcript_id "MSTRG.1709.22"; exon_number "2";
chr1	StringTie	exon	23044427	23044486	1000	+	.	gene_id "MSTRG.1709"; transcript_id "MSTRG.1709.22"; exon_number "3";
chr1	StringTie	exon	23050387	23050520	1000	+	.	gene_id "MSTRG.1709"; transcript_id "MSTRG.1709.22"; exon_number "4";
chr1	StringTie	exon	23053761	23053839	1000	+	.	gene_id "MSTRG.1709"; transcript_id "MSTRG.1709.22"; exon_number "5";
chr1	StringTie	exon	23055069	23055161	1000	+	.	gene_id "MSTRG.1709"; transcript_id "MSTRG.1709.22"; exon_number "6";
chr1	StringTie	exon	23055932	23056038	1000	+	.	gene_id "MSTRG.1709"; transcript_id "MSTRG.1709.22"; exon_number "7";
chr1	StringTie	exon	23057484	23057565	1000	+	.	gene_id "MSTRG.1709"; transcript_id "MSTRG.1709.22"; exon_number "8";
chr1	StringTie	exon	23059073	23059167	1000	+	.	gene_id "MSTRG.1709"; transcript_id "MSTRG.1709.22"; exon_number "9";
chr1	StringTie	exon	23068539	23068681	1000	+	.	gene_id "MSTRG.1709"; transcript_id "MSTRG.1709.22"; exon_number "10";
chr1	StringTie	exon	23069061	23069151	1000	+	.	gene_id "MSTRG.1709"; transcript_id "MSTRG.1709.22"; exon_number "11";
chr1	StringTie	exon	23071225	23071359	1000	+	.	gene_id "MSTRG.1709"; transcript_id "MSTRG.1709.22"; exon_number "12";
chr1	StringTie	exon	23072124	23072197	1000	+	.	gene_id "MSTRG.1709"; transcript_id "MSTRG.1709.22"; exon_number "13";
chr1	StringTie	exon	23073292	23073403	1000	+	.	gene_id "MSTRG.1709"; transcript_id "MSTRG.1709.22"; exon_number "14";
chr1	StringTie	exon	23077228	23077360	1000	+	.	gene_id "MSTRG.1709"; transcript_id "MSTRG.1709.22"; exon_number "15";
chr1	StringTie	exon	23078990	23079177	1000	+	.	gene_id "MSTRG.1709"; transcript_id "MSTRG.1709.22"; exon_number "16";
chr1	StringTie	exon	23079553	23079667	1000	+	.	gene_id "MSTRG.1709"; transcript_id "MSTRG.1709.22"; exon_number "17";
chr1	StringTie	exon	23081446	23081573	1000	+	.	gene_id "MSTRG.1709"; transcript_id "MSTRG.1709.22"; exon_number "18";
chr1	StringTie	exon	23082220	23082366	1000	+	.	gene_id "MSTRG.1709"; transcript_id "MSTRG.1709.22"; exon_number "19";
chr1	StringTie	exon	23083179	23083686	1000	+	.	gene_id "MSTRG.1709"; transcript_id "MSTRG.1709.22"; exon_number "20";
chr1	StringTie	transcript	23019485	23083753	1000	+	.	gene_id "MSTRG.1709"; transcript_id "MSTRG.1709.23";
chr1	StringTie	exon	23019485	23019947	1000	+	.	gene_id "MSTRG.1709"; transcript_id "MSTRG.1709.23"; exon_number "1";
chr1	StringTie	exon	23030469	23030634	1000	+	.	gene_id "MSTRG.1709"; transcript_id "MSTRG.1709.23"; exon_number "2";
chr1	StringTie	exon	23044427	23044486	1000	+	.	gene_id "MSTRG.1709"; transcript_id "MSTRG.1709.23"; exon_number "3";
chr1	StringTie	exon	23050387	23050520	1000	+	.	gene_id "MSTRG.1709"; transcript_id "MSTRG.1709.23"; exon_number "4";
chr1	StringTie	exon	23053767	23053839	1000	+	.	gene_id "MSTRG.1709"; transcript_id "MSTRG.1709.23"; exon_number "5";
chr1	StringTie	exon	23055069	23055161	1000	+	.	gene_id "MSTRG.1709"; transcript_id "MSTRG.1709.23"; exon_number "6";
chr1	StringTie	exon	23055932	23056038	1000	+	.	gene_id "MSTRG.1709"; transcript_id "MSTRG.1709.23"; exon_number "7";
chr1	StringTie	exon	23057484	23057565	1000	+	.	gene_id "MSTRG.1709"; transcript_id "MSTRG.1709.23"; exon_number "8";
chr1	StringTie	exon	23059073	23059167	1000	+	.	gene_id "MSTRG.1709"; transcript_id "MSTRG.1709.23"; exon_number "9";
chr1	StringTie	exon	23068539	23068681	1000	+	.	gene_id "MSTRG.1709"; transcript_id "MSTRG.1709.23"; exon_number "10";
chr1	StringTie	exon	23069061	23069151	1000	+	.	gene_id "MSTRG.1709"; transcript_id "MSTRG.1709.23"; exon_number "11";
chr1	StringTie	exon	23071225	23071359	1000	+	.	gene_id "MSTRG.1709"; transcript_id "MSTRG.1709.23"; exon_number "12";
chr1	StringTie	exon	23072124	23072197	1000	+	.	gene_id "MSTRG.1709"; transcript_id "MSTRG.1709.23"; exon_number "13";
chr1	StringTie	exon	23073292	23073403	1000	+	.	gene_id "MSTRG.1709"; transcript_id "MSTRG.1709.23"; exon_number "14";
chr1	StringTie	exon	23077228	23077360	1000	+	.	gene_id "MSTRG.1709"; transcript_id "MSTRG.1709.23"; exon_number "15";
chr1	StringTie	exon	23078990	23079177	1000	+	.	gene_id "MSTRG.1709"; transcript_id "MSTRG.1709.23"; exon_number "16";
chr1	StringTie	exon	23079553	23079667	1000	+	.	gene_id "MSTRG.1709"; transcript_id "MSTRG.1709.23"; exon_number "17";
chr1	StringTie	exon	23081446	23081573	1000	+	.	gene_id "MSTRG.1709"; transcript_id "MSTRG.1709.23"; exon_number "18";
chr1	StringTie	exon	23082220	23082366	1000	+	.	gene_id "MSTRG.1709"; transcript_id "MSTRG.1709.23"; exon_number "19";
chr1	StringTie	exon	23083179	23083753	1000	+	.	gene_id "MSTRG.1709"; transcript_id "MSTRG.1709.23"; exon_number "20";
chr1	StringTie	transcript	23018683	23084026	1000	+	.	gene_id "MSTRG.1709"; transcript_id "MSTRG.1709.3";
chr1	StringTie	exon	23018683	23019947	1000	+	.	gene_id "MSTRG.1709"; transcript_id "MSTRG.1709.3"; exon_number "1";
chr1	StringTie	exon	23030469	23030634	1000	+	.	gene_id "MSTRG.1709"; transcript_id "MSTRG.1709.3"; exon_number "2";
chr1	StringTie	exon	23044427	23044486	1000	+	.	gene_id "MSTRG.1709"; transcript_id "MSTRG.1709.3"; exon_number "3";
chr1	StringTie	exon	23050387	23050520	1000	+	.	gene_id "MSTRG.1709"; transcript_id "MSTRG.1709.3"; exon_number "4";
chr1	StringTie	exon	23053761	23053839	1000	+	.	gene_id "MSTRG.1709"; transcript_id "MSTRG.1709.3"; exon_number "5";
chr1	StringTie	exon	23055069	23055161	1000	+	.	gene_id "MSTRG.1709"; transcript_id "MSTRG.1709.3"; exon_number "6";
chr1	StringTie	exon	23055932	23056038	1000	+	.	gene_id "MSTRG.1709"; transcript_id "MSTRG.1709.3"; exon_number "7";
chr1	StringTie	exon	23057484	23057565	1000	+	.	gene_id "MSTRG.1709"; transcript_id "MSTRG.1709.3"; exon_number "8";
chr1	StringTie	exon	23059073	23059167	1000	+	.	gene_id "MSTRG.1709"; transcript_id "MSTRG.1709.3"; exon_number "9";
chr1	StringTie	exon	23068539	23068681	1000	+	.	gene_id "MSTRG.1709"; transcript_id "MSTRG.1709.3"; exon_number "10";
chr1	StringTie	exon	23069061	23069151	1000	+	.	gene_id "MSTRG.1709"; transcript_id "MSTRG.1709.3"; exon_number "11";
chr1	StringTie	exon	23071225	23071359	1000	+	.	gene_id "MSTRG.1709"; transcript_id "MSTRG.1709.3"; exon_number "12";
chr1	StringTie	exon	23072124	23072197	1000	+	.	gene_id "MSTRG.1709"; transcript_id "MSTRG.1709.3"; exon_number "13";
chr1	StringTie	exon	23073292	23073403	1000	+	.	gene_id "MSTRG.1709"; transcript_id "MSTRG.1709.3"; exon_number "14";
chr1	StringTie	exon	23077228	23077360	1000	+	.	gene_id "MSTRG.1709"; transcript_id "MSTRG.1709.3"; exon_number "15";
chr1	StringTie	exon	23078990	23079177	1000	+	.	gene_id "MSTRG.1709"; transcript_id "MSTRG.1709.3"; exon_number "16";
chr1	StringTie	exon	23079553	23079667	1000	+	.	gene_id "MSTRG.1709"; transcript_id "MSTRG.1709.3"; exon_number "17";
chr1	StringTie	exon	23081446	23081573	1000	+	.	gene_id "MSTRG.1709"; transcript_id "MSTRG.1709.3"; exon_number "18";
chr1	StringTie	exon	23082220	23082366	1000	+	.	gene_id "MSTRG.1709"; transcript_id "MSTRG.1709.3"; exon_number "19";
chr1	StringTie	exon	23083179	23083412	1000	+	.	gene_id "MSTRG.1709"; transcript_id "MSTRG.1709.3"; exon_number "20";
chr1	StringTie	exon	23083434	23084026	1000	+	.	gene_id "MSTRG.1709"; transcript_id "MSTRG.1709.3"; exon_number "21";
chr1	StringTie	transcript	23018683	23084167	1000	+	.	gene_id "MSTRG.1709"; transcript_id "MSTRG.1709.4";
chr1	StringTie	exon	23018683	23019947	1000	+	.	gene_id "MSTRG.1709"; transcript_id "MSTRG.1709.4"; exon_number "1";
chr1	StringTie	exon	23030469	23030634	1000	+	.	gene_id "MSTRG.1709"; transcript_id "MSTRG.1709.4"; exon_number "2";
chr1	StringTie	exon	23044427	23044486	1000	+	.	gene_id "MSTRG.1709"; transcript_id "MSTRG.1709.4"; exon_number "3";
chr1	StringTie	exon	23050387	23050520	1000	+	.	gene_id "MSTRG.1709"; transcript_id "MSTRG.1709.4"; exon_number "4";
chr1	StringTie	exon	23053761	23053839	1000	+	.	gene_id "MSTRG.1709"; transcript_id "MSTRG.1709.4"; exon_number "5";
chr1	StringTie	exon	23055069	23055161	1000	+	.	gene_id "MSTRG.1709"; transcript_id "MSTRG.1709.4"; exon_number "6";
chr1	StringTie	exon	23055932	23056038	1000	+	.	gene_id "MSTRG.1709"; transcript_id "MSTRG.1709.4"; exon_number "7";
chr1	StringTie	exon	23057484	23057565	1000	+	.	gene_id "MSTRG.1709"; transcript_id "MSTRG.1709.4"; exon_number "8";
chr1	StringTie	exon	23059073	23059167	1000	+	.	gene_id "MSTRG.1709"; transcript_id "MSTRG.1709.4"; exon_number "9";
chr1	StringTie	exon	23068539	23068629	1000	+	.	gene_id "MSTRG.1709"; transcript_id "MSTRG.1709.4"; exon_number "10";
chr1	StringTie	exon	23068667	23068681	1000	+	.	gene_id "MSTRG.1709"; transcript_id "MSTRG.1709.4"; exon_number "11";
chr1	StringTie	exon	23069061	23069151	1000	+	.	gene_id "MSTRG.1709"; transcript_id "MSTRG.1709.4"; exon_number "12";
chr1	StringTie	exon	23071225	23071359	1000	+	.	gene_id "MSTRG.1709"; transcript_id "MSTRG.1709.4"; exon_number "13";
chr1	StringTie	exon	23072124	23072197	1000	+	.	gene_id "MSTRG.1709"; transcript_id "MSTRG.1709.4"; exon_number "14";
chr1	StringTie	exon	23073292	23073403	1000	+	.	gene_id "MSTRG.1709"; transcript_id "MSTRG.1709.4"; exon_number "15";
chr1	StringTie	exon	23077228	23077360	1000	+	.	gene_id "MSTRG.1709"; transcript_id "MSTRG.1709.4"; exon_number "16";
chr1	StringTie	exon	23078990	23079177	1000	+	.	gene_id "MSTRG.1709"; transcript_id "MSTRG.1709.4"; exon_number "17";
chr1	StringTie	exon	23079553	23079667	1000	+	.	gene_id "MSTRG.1709"; transcript_id "MSTRG.1709.4"; exon_number "18";
chr1	StringTie	exon	23081446	23081573	1000	+	.	gene_id "MSTRG.1709"; transcript_id "MSTRG.1709.4"; exon_number "19";
chr1	StringTie	exon	23082220	23082366	1000	+	.	gene_id "MSTRG.1709"; transcript_id "MSTRG.1709.4"; exon_number "20";
chr1	StringTie	exon	23082450	23082509	1000	+	.	gene_id "MSTRG.1709"; transcript_id "MSTRG.1709.4"; exon_number "21";
chr1	StringTie	exon	23083179	23084167	1000	+	.	gene_id "MSTRG.1709"; transcript_id "MSTRG.1709.4"; exon_number "22";
chr1	StringTie	transcript	23019101	23084135	1000	+	.	gene_id "MSTRG.1709"; transcript_id "MSTRG.1709.5";
chr1	StringTie	exon	23019101	23019947	1000	+	.	gene_id "MSTRG.1709"; transcript_id "MSTRG.1709.5"; exon_number "1";
chr1	StringTie	exon	23030469	23030634	1000	+	.	gene_id "MSTRG.1709"; transcript_id "MSTRG.1709.5"; exon_number "2";
chr1	StringTie	exon	23050387	23050520	1000	+	.	gene_id "MSTRG.1709"; transcript_id "MSTRG.1709.5"; exon_number "3";
chr1	StringTie	exon	23053761	23053839	1000	+	.	gene_id "MSTRG.1709"; transcript_id "MSTRG.1709.5"; exon_number "4";
chr1	StringTie	exon	23055069	23055161	1000	+	.	gene_id "MSTRG.1709"; transcript_id "MSTRG.1709.5"; exon_number "5";
chr1	StringTie	exon	23055932	23056038	1000	+	.	gene_id "MSTRG.1709"; transcript_id "MSTRG.1709.5"; exon_number "6";
chr1	StringTie	exon	23057484	23057565	1000	+	.	gene_id "MSTRG.1709"; transcript_id "MSTRG.1709.5"; exon_number "7";
chr1	StringTie	exon	23059073	23059167	1000	+	.	gene_id "MSTRG.1709"; transcript_id "MSTRG.1709.5"; exon_number "8";
chr1	StringTie	exon	23068539	23068681	1000	+	.	gene_id "MSTRG.1709"; transcript_id "MSTRG.1709.5"; exon_number "9";
chr1	StringTie	exon	23069061	23069151	1000	+	.	gene_id "MSTRG.1709"; transcript_id "MSTRG.1709.5"; exon_number "10";
chr1	StringTie	exon	23071225	23071359	1000	+	.	gene_id "MSTRG.1709"; transcript_id "MSTRG.1709.5"; exon_number "11";
chr1	StringTie	exon	23072124	23072197	1000	+	.	gene_id "MSTRG.1709"; transcript_id "MSTRG.1709.5"; exon_number "12";
chr1	StringTie	exon	23073292	23073403	1000	+	.	gene_id "MSTRG.1709"; transcript_id "MSTRG.1709.5"; exon_number "13";
chr1	StringTie	exon	23077228	23077360	1000	+	.	gene_id "MSTRG.1709"; transcript_id "MSTRG.1709.5"; exon_number "14";
chr1	StringTie	exon	23078990	23079177	1000	+	.	gene_id "MSTRG.1709"; transcript_id "MSTRG.1709.5"; exon_number "15";
chr1	StringTie	exon	23079553	23079667	1000	+	.	gene_id "MSTRG.1709"; transcript_id "MSTRG.1709.5"; exon_number "16";
chr1	StringTie	exon	23081446	23081573	1000	+	.	gene_id "MSTRG.1709"; transcript_id "MSTRG.1709.5"; exon_number "17";
chr1	StringTie	exon	23082220	23082366	1000	+	.	gene_id "MSTRG.1709"; transcript_id "MSTRG.1709.5"; exon_number "18";
chr1	StringTie	exon	23082450	23082509	1000	+	.	gene_id "MSTRG.1709"; transcript_id "MSTRG.1709.5"; exon_number "19";
chr1	StringTie	exon	23083179	23084135	1000	+	.	gene_id "MSTRG.1709"; transcript_id "MSTRG.1709.5"; exon_number "20";
chr1	StringTie	transcript	23019146	23084135	1000	+	.	gene_id "MSTRG.1709"; transcript_id "MSTRG.1709.6";
chr1	StringTie	exon	23019146	23019947	1000	+	.	gene_id "MSTRG.1709"; transcript_id "MSTRG.1709.6"; exon_number "1";
chr1	StringTie	exon	23030469	23030634	1000	+	.	gene_id "MSTRG.1709"; transcript_id "MSTRG.1709.6"; exon_number "2";
chr1	StringTie	exon	23044427	23044486	1000	+	.	gene_id "MSTRG.1709"; transcript_id "MSTRG.1709.6"; exon_number "3";
chr1	StringTie	exon	23050387	23050520	1000	+	.	gene_id "MSTRG.1709"; transcript_id "MSTRG.1709.6"; exon_number "4";
chr1	StringTie	exon	23053761	23053839	1000	+	.	gene_id "MSTRG.1709"; transcript_id "MSTRG.1709.6"; exon_number "5";
chr1	StringTie	exon	23055069	23055161	1000	+	.	gene_id "MSTRG.1709"; transcript_id "MSTRG.1709.6"; exon_number "6";
chr1	StringTie	exon	23055932	23056038	1000	+	.	gene_id "MSTRG.1709"; transcript_id "MSTRG.1709.6"; exon_number "7";
chr1	StringTie	exon	23057484	23057565	1000	+	.	gene_id "MSTRG.1709"; transcript_id "MSTRG.1709.6"; exon_number "8";
chr1	StringTie	exon	23059073	23059167	1000	+	.	gene_id "MSTRG.1709"; transcript_id "MSTRG.1709.6"; exon_number "9";
chr1	StringTie	exon	23068539	23068681	1000	+	.	gene_id "MSTRG.1709"; transcript_id "MSTRG.1709.6"; exon_number "10";
chr1	StringTie	exon	23069061	23069151	1000	+	.	gene_id "MSTRG.1709"; transcript_id "MSTRG.1709.6"; exon_number "11";
chr1	StringTie	exon	23071225	23071359	1000	+	.	gene_id "MSTRG.1709"; transcript_id "MSTRG.1709.6"; exon_number "12";
chr1	StringTie	exon	23072124	23072197	1000	+	.	gene_id "MSTRG.1709"; transcript_id "MSTRG.1709.6"; exon_number "13";
chr1	StringTie	exon	23073292	23073403	1000	+	.	gene_id "MSTRG.1709"; transcript_id "MSTRG.1709.6"; exon_number "14";
chr1	StringTie	exon	23077228	23077360	1000	+	.	gene_id "MSTRG.1709"; transcript_id "MSTRG.1709.6"; exon_number "15";
chr1	StringTie	exon	23078990	23079177	1000	+	.	gene_id "MSTRG.1709"; transcript_id "MSTRG.1709.6"; exon_number "16";
chr1	StringTie	exon	23079553	23079667	1000	+	.	gene_id "MSTRG.1709"; transcript_id "MSTRG.1709.6"; exon_number "17";
chr1	StringTie	exon	23081446	23081573	1000	+	.	gene_id "MSTRG.1709"; transcript_id "MSTRG.1709.6"; exon_number "18";
chr1	StringTie	exon	23082220	23082366	1000	+	.	gene_id "MSTRG.1709"; transcript_id "MSTRG.1709.6"; exon_number "19";
chr1	StringTie	exon	23082450	23084135	1000	+	.	gene_id "MSTRG.1709"; transcript_id "MSTRG.1709.6"; exon_number "20";
chr1	StringTie	transcript	23019221	23083733	1000	+	.	gene_id "MSTRG.1709"; transcript_id "MSTRG.1709.7";
chr1	StringTie	exon	23019221	23019947	1000	+	.	gene_id "MSTRG.1709"; transcript_id "MSTRG.1709.7"; exon_number "1";
chr1	StringTie	exon	23030469	23030634	1000	+	.	gene_id "MSTRG.1709"; transcript_id "MSTRG.1709.7"; exon_number "2";
chr1	StringTie	exon	23044427	23044486	1000	+	.	gene_id "MSTRG.1709"; transcript_id "MSTRG.1709.7"; exon_number "3";
chr1	StringTie	exon	23050387	23050520	1000	+	.	gene_id "MSTRG.1709"; transcript_id "MSTRG.1709.7"; exon_number "4";
chr1	StringTie	exon	23053761	23053839	1000	+	.	gene_id "MSTRG.1709"; transcript_id "MSTRG.1709.7"; exon_number "5";
chr1	StringTie	exon	23055069	23055161	1000	+	.	gene_id "MSTRG.1709"; transcript_id "MSTRG.1709.7"; exon_number "6";
chr1	StringTie	exon	23055932	23056038	1000	+	.	gene_id "MSTRG.1709"; transcript_id "MSTRG.1709.7"; exon_number "7";
chr1	StringTie	exon	23057484	23057565	1000	+	.	gene_id "MSTRG.1709"; transcript_id "MSTRG.1709.7"; exon_number "8";
chr1	StringTie	exon	23059073	23059167	1000	+	.	gene_id "MSTRG.1709"; transcript_id "MSTRG.1709.7"; exon_number "9";
chr1	StringTie	exon	23068539	23068681	1000	+	.	gene_id "MSTRG.1709"; transcript_id "MSTRG.1709.7"; exon_number "10";
chr1	StringTie	exon	23069061	23069151	1000	+	.	gene_id "MSTRG.1709"; transcript_id "MSTRG.1709.7"; exon_number "11";
chr1	StringTie	exon	23071225	23071359	1000	+	.	gene_id "MSTRG.1709"; transcript_id "MSTRG.1709.7"; exon_number "12";
chr1	StringTie	exon	23072124	23072197	1000	+	.	gene_id "MSTRG.1709"; transcript_id "MSTRG.1709.7"; exon_number "13";
chr1	StringTie	exon	23073292	23073403	1000	+	.	gene_id "MSTRG.1709"; transcript_id "MSTRG.1709.7"; exon_number "14";
chr1	StringTie	exon	23077228	23077360	1000	+	.	gene_id "MSTRG.1709"; transcript_id "MSTRG.1709.7"; exon_number "15";
chr1	StringTie	exon	23078966	23079177	1000	+	.	gene_id "MSTRG.1709"; transcript_id "MSTRG.1709.7"; exon_number "16";
chr1	StringTie	exon	23079553	23079667	1000	+	.	gene_id "MSTRG.1709"; transcript_id "MSTRG.1709.7"; exon_number "17";
chr1	StringTie	exon	23081446	23081573	1000	+	.	gene_id "MSTRG.1709"; transcript_id "MSTRG.1709.7"; exon_number "18";
chr1	StringTie	exon	23082220	23082366	1000	+	.	gene_id "MSTRG.1709"; transcript_id "MSTRG.1709.7"; exon_number "19";
chr1	StringTie	exon	23083179	23083733	1000	+	.	gene_id "MSTRG.1709"; transcript_id "MSTRG.1709.7"; exon_number "20";
chr1	StringTie	transcript	23019325	23084178	1000	+	.	gene_id "MSTRG.1709"; transcript_id "MSTRG.1709.8";
chr1	StringTie	exon	23019325	23019947	1000	+	.	gene_id "MSTRG.1709"; transcript_id "MSTRG.1709.8"; exon_number "1";
chr1	StringTie	exon	23030469	23030477	1000	+	.	gene_id "MSTRG.1709"; transcript_id "MSTRG.1709.8"; exon_number "2";
chr1	StringTie	exon	23030536	23030634	1000	+	.	gene_id "MSTRG.1709"; transcript_id "MSTRG.1709.8"; exon_number "3";
chr1	StringTie	exon	23044427	23044486	1000	+	.	gene_id "MSTRG.1709"; transcript_id "MSTRG.1709.8"; exon_number "4";
chr1	StringTie	exon	23050387	23050520	1000	+	.	gene_id "MSTRG.1709"; transcript_id "MSTRG.1709.8"; exon_number "5";
chr1	StringTie	exon	23053761	23053839	1000	+	.	gene_id "MSTRG.1709"; transcript_id "MSTRG.1709.8"; exon_number "6";
chr1	StringTie	exon	23055069	23055161	1000	+	.	gene_id "MSTRG.1709"; transcript_id "MSTRG.1709.8"; exon_number "7";
chr1	StringTie	exon	23055932	23056038	1000	+	.	gene_id "MSTRG.1709"; transcript_id "MSTRG.1709.8"; exon_number "8";
chr1	StringTie	exon	23057484	23057565	1000	+	.	gene_id "MSTRG.1709"; transcript_id "MSTRG.1709.8"; exon_number "9";
chr1	StringTie	exon	23059073	23059167	1000	+	.	gene_id "MSTRG.1709"; transcript_id "MSTRG.1709.8"; exon_number "10";
chr1	StringTie	exon	23068539	23068681	1000	+	.	gene_id "MSTRG.1709"; transcript_id "MSTRG.1709.8"; exon_number "11";
chr1	StringTie	exon	23069061	23069151	1000	+	.	gene_id "MSTRG.1709"; transcript_id "MSTRG.1709.8"; exon_number "12";
chr1	StringTie	exon	23071225	23071359	1000	+	.	gene_id "MSTRG.1709"; transcript_id "MSTRG.1709.8"; exon_number "13";
chr1	StringTie	exon	23072124	23072197	1000	+	.	gene_id "MSTRG.1709"; transcript_id "MSTRG.1709.8"; exon_number "14";
chr1	StringTie	exon	23073292	23073403	1000	+	.	gene_id "MSTRG.1709"; transcript_id "MSTRG.1709.8"; exon_number "15";
chr1	StringTie	exon	23077228	23077360	1000	+	.	gene_id "MSTRG.1709"; transcript_id "MSTRG.1709.8"; exon_number "16";
chr1	StringTie	exon	23078990	23079177	1000	+	.	gene_id "MSTRG.1709"; transcript_id "MSTRG.1709.8"; exon_number "17";
chr1	StringTie	exon	23079553	23079667	1000	+	.	gene_id "MSTRG.1709"; transcript_id "MSTRG.1709.8"; exon_number "18";
chr1	StringTie	exon	23081446	23081573	1000	+	.	gene_id "MSTRG.1709"; transcript_id "MSTRG.1709.8"; exon_number "19";
chr1	StringTie	exon	23082220	23082366	1000	+	.	gene_id "MSTRG.1709"; transcript_id "MSTRG.1709.8"; exon_number "20";
chr1	StringTie	exon	23083179	23084178	1000	+	.	gene_id "MSTRG.1709"; transcript_id "MSTRG.1709.8"; exon_number "21";
chr1	StringTie	transcript	23019328	23084137	1000	+	.	gene_id "MSTRG.1709"; transcript_id "MSTRG.1709.9";
chr1	StringTie	exon	23019328	23019947	1000	+	.	gene_id "MSTRG.1709"; transcript_id "MSTRG.1709.9"; exon_number "1";
chr1	StringTie	exon	23030469	23030634	1000	+	.	gene_id "MSTRG.1709"; transcript_id "MSTRG.1709.9"; exon_number "2";
chr1	StringTie	exon	23050387	23050520	1000	+	.	gene_id "MSTRG.1709"; transcript_id "MSTRG.1709.9"; exon_number "3";
chr1	StringTie	exon	23053761	23053839	1000	+	.	gene_id "MSTRG.1709"; transcript_id "MSTRG.1709.9"; exon_number "4";
chr1	StringTie	exon	23055069	23055161	1000	+	.	gene_id "MSTRG.1709"; transcript_id "MSTRG.1709.9"; exon_number "5";
chr1	StringTie	exon	23055932	23056038	1000	+	.	gene_id "MSTRG.1709"; transcript_id "MSTRG.1709.9"; exon_number "6";
chr1	StringTie	exon	23057484	23057565	1000	+	.	gene_id "MSTRG.1709"; transcript_id "MSTRG.1709.9"; exon_number "7";
chr1	StringTie	exon	23059073	23059167	1000	+	.	gene_id "MSTRG.1709"; transcript_id "MSTRG.1709.9"; exon_number "8";
chr1	StringTie	exon	23068539	23068681	1000	+	.	gene_id "MSTRG.1709"; transcript_id "MSTRG.1709.9"; exon_number "9";
chr1	StringTie	exon	23069061	23069151	1000	+	.	gene_id "MSTRG.1709"; transcript_id "MSTRG.1709.9"; exon_number "10";
chr1	StringTie	exon	23071225	23071359	1000	+	.	gene_id "MSTRG.1709"; transcript_id "MSTRG.1709.9"; exon_number "11";
chr1	StringTie	exon	23072124	23072197	1000	+	.	gene_id "MSTRG.1709"; transcript_id "MSTRG.1709.9"; exon_number "12";
chr1	StringTie	exon	23073292	23073403	1000	+	.	gene_id "MSTRG.1709"; transcript_id "MSTRG.1709.9"; exon_number "13";
chr1	StringTie	exon	23077228	23077360	1000	+	.	gene_id "MSTRG.1709"; transcript_id "MSTRG.1709.9"; exon_number "14";
chr1	StringTie	exon	23078990	23079177	1000	+	.	gene_id "MSTRG.1709"; transcript_id "MSTRG.1709.9"; exon_number "15";
chr1	StringTie	exon	23079553	23079667	1000	+	.	gene_id "MSTRG.1709"; transcript_id "MSTRG.1709.9"; exon_number "16";
chr1	StringTie	exon	23081446	23081573	1000	+	.	gene_id "MSTRG.1709"; transcript_id "MSTRG.1709.9"; exon_number "17";
chr1	StringTie	exon	23082220	23082366	1000	+	.	gene_id "MSTRG.1709"; transcript_id "MSTRG.1709.9"; exon_number "18";
chr1	StringTie	exon	23082450	23084137	1000	+	.	gene_id "MSTRG.1709"; transcript_id "MSTRG.1709.9"; exon_number "19";
chr1	StringTie	transcript	235695194	235711354	1000	+	.	gene_id "MSTRG.17090"; transcript_id "MSTRG.17090.1";
chr1	StringTie	exon	235695194	235695957	1000	+	.	gene_id "MSTRG.17090"; transcript_id "MSTRG.17090.1"; exon_number "1";
chr1	StringTie	exon	235710643	235711354	1000	+	.	gene_id "MSTRG.17090"; transcript_id "MSTRG.17090.1"; exon_number "2";
chr6	StringTie	transcript	169146548	169148686	1000	+	.	gene_id "MSTRG.170900"; transcript_id "MSTRG.170900.1";
chr6	StringTie	exon	169146548	169146569	1000	+	.	gene_id "MSTRG.170900"; transcript_id "MSTRG.170900.1"; exon_number "1";
chr6	StringTie	exon	169147871	169148686	1000	+	.	gene_id "MSTRG.170900"; transcript_id "MSTRG.170900.1"; exon_number "2";
chr6	StringTie	transcript	169146648	169148597	1000	+	.	gene_id "MSTRG.170900"; transcript_id "MSTRG.170900.2";
chr6	StringTie	exon	169146648	169146706	1000	+	.	gene_id "MSTRG.170900"; transcript_id "MSTRG.170900.2"; exon_number "1";
chr6	StringTie	exon	169147336	169148597	1000	+	.	gene_id "MSTRG.170900"; transcript_id "MSTRG.170900.2"; exon_number "2";
chr6	StringTie	transcript	169158092	169162924	1000	-	.	gene_id "MSTRG.170901"; transcript_id "ENST00000439703"; gene_name "LINC01615"; ref_gene_id "ENSG00000223485";
chr6	StringTie	exon	169158092	169158456	1000	-	.	gene_id "MSTRG.170901"; transcript_id "ENST00000439703"; exon_number "1"; gene_name "LINC01615"; ref_gene_id "ENSG00000223485";
chr6	StringTie	exon	169162643	169162924	1000	-	.	gene_id "MSTRG.170901"; transcript_id "ENST00000439703"; exon_number "2"; gene_name "LINC01615"; ref_gene_id "ENSG00000223485";
chr6	StringTie	transcript	169158261	169162301	1000	-	.	gene_id "MSTRG.170901"; transcript_id "ENST00000449466"; gene_name "LINC01615"; ref_gene_id "ENSG00000223485";
chr6	StringTie	exon	169158261	169158456	1000	-	.	gene_id "MSTRG.170901"; transcript_id "ENST00000449466"; exon_number "1"; gene_name "LINC01615"; ref_gene_id "ENSG00000223485";
chr6	StringTie	exon	169159045	169159136	1000	-	.	gene_id "MSTRG.170901"; transcript_id "ENST00000449466"; exon_number "2"; gene_name "LINC01615"; ref_gene_id "ENSG00000223485";
chr6	StringTie	exon	169161068	169161214	1000	-	.	gene_id "MSTRG.170901"; transcript_id "ENST00000449466"; exon_number "3"; gene_name "LINC01615"; ref_gene_id "ENSG00000223485";
chr6	StringTie	exon	169162134	169162301	1000	-	.	gene_id "MSTRG.170901"; transcript_id "ENST00000449466"; exon_number "4"; gene_name "LINC01615"; ref_gene_id "ENSG00000223485";
chr6	StringTie	transcript	169175304	169182740	1000	-	.	gene_id "MSTRG.170901"; transcript_id "ENST00000564830"; gene_name "RP11-417E7.2"; ref_gene_id "ENSG00000261039";
chr6	StringTie	exon	169175304	169175671	1000	-	.	gene_id "MSTRG.170901"; transcript_id "ENST00000564830"; exon_number "1"; gene_name "RP11-417E7.2"; ref_gene_id "ENSG00000261039";
chr6	StringTie	exon	169179276	169179394	1000	-	.	gene_id "MSTRG.170901"; transcript_id "ENST00000564830"; exon_number "2"; gene_name "RP11-417E7.2"; ref_gene_id "ENSG00000261039";
chr6	StringTie	exon	169182684	169182740	1000	-	.	gene_id "MSTRG.170901"; transcript_id "ENST00000564830"; exon_number "3"; gene_name "RP11-417E7.2"; ref_gene_id "ENSG00000261039";
chr6	StringTie	transcript	169158145	169162856	1000	-	.	gene_id "MSTRG.170901"; transcript_id "ENST00000634877"; gene_name "LINC01615"; ref_gene_id "ENSG00000223485";
chr6	StringTie	exon	169158145	169158456	1000	-	.	gene_id "MSTRG.170901"; transcript_id "ENST00000634877"; exon_number "1"; gene_name "LINC01615"; ref_gene_id "ENSG00000223485";
chr6	StringTie	exon	169161068	169161214	1000	-	.	gene_id "MSTRG.170901"; transcript_id "ENST00000634877"; exon_number "2"; gene_name "LINC01615"; ref_gene_id "ENSG00000223485";
chr6	StringTie	exon	169162643	169162856	1000	-	.	gene_id "MSTRG.170901"; transcript_id "ENST00000634877"; exon_number "3"; gene_name "LINC01615"; ref_gene_id "ENSG00000223485";
chr6	StringTie	transcript	169152586	169163140	1000	-	.	gene_id "MSTRG.170901"; transcript_id "MSTRG.170901.1";
chr6	StringTie	exon	169152586	169158456	1000	-	.	gene_id "MSTRG.170901"; transcript_id "MSTRG.170901.1"; exon_number "1";
chr6	StringTie	exon	169161068	169161202	1000	-	.	gene_id "MSTRG.170901"; transcript_id "MSTRG.170901.1"; exon_number "2";
chr6	StringTie	exon	169162643	169162898	1000	-	.	gene_id "MSTRG.170901"; transcript_id "MSTRG.170901.1"; exon_number "3";
chr6	StringTie	exon	169163112	169163140	1000	-	.	gene_id "MSTRG.170901"; transcript_id "MSTRG.170901.1"; exon_number "4";
chr6	StringTie	transcript	169158094	169163160	1000	-	.	gene_id "MSTRG.170901"; transcript_id "MSTRG.170901.10";
chr6	StringTie	exon	169158094	169158456	1000	-	.	gene_id "MSTRG.170901"; transcript_id "MSTRG.170901.10"; exon_number "1";
chr6	StringTie	exon	169163112	169163160	1000	-	.	gene_id "MSTRG.170901"; transcript_id "MSTRG.170901.10"; exon_number "2";
chr6	StringTie	transcript	169158134	169162962	1000	-	.	gene_id "MSTRG.170901"; transcript_id "MSTRG.170901.11";
chr6	StringTie	exon	169158134	169158456	1000	-	.	gene_id "MSTRG.170901"; transcript_id "MSTRG.170901.11"; exon_number "1";
chr6	StringTie	exon	169159045	169159136	1000	-	.	gene_id "MSTRG.170901"; transcript_id "MSTRG.170901.11"; exon_number "2";
chr6	StringTie	exon	169161068	169161214	1000	-	.	gene_id "MSTRG.170901"; transcript_id "MSTRG.170901.11"; exon_number "3";
chr6	StringTie	exon	169162647	169162962	1000	-	.	gene_id "MSTRG.170901"; transcript_id "MSTRG.170901.11"; exon_number "4";
chr6	StringTie	transcript	169158216	169182869	1000	-	.	gene_id "MSTRG.170901"; transcript_id "MSTRG.170901.13";
chr6	StringTie	exon	169158216	169158456	1000	-	.	gene_id "MSTRG.170901"; transcript_id "MSTRG.170901.13"; exon_number "1";
chr6	StringTie	exon	169182684	169182869	1000	-	.	gene_id "MSTRG.170901"; transcript_id "MSTRG.170901.13"; exon_number "2";
chr6	StringTie	transcript	169166932	169188497	1000	-	.	gene_id "MSTRG.170901"; transcript_id "MSTRG.170901.15";
chr6	StringTie	exon	169166932	169171995	1000	-	.	gene_id "MSTRG.170901"; transcript_id "MSTRG.170901.15"; exon_number "1";
chr6	StringTie	exon	169173994	169175671	1000	-	.	gene_id "MSTRG.170901"; transcript_id "MSTRG.170901.15"; exon_number "2";
chr6	StringTie	exon	169185171	169185440	1000	-	.	gene_id "MSTRG.170901"; transcript_id "MSTRG.170901.15"; exon_number "3";
chr6	StringTie	exon	169186073	169186325	1000	-	.	gene_id "MSTRG.170901"; transcript_id "MSTRG.170901.15"; exon_number "4";
chr6	StringTie	exon	169188203	169188497	1000	-	.	gene_id "MSTRG.170901"; transcript_id "MSTRG.170901.15"; exon_number "5";
chr6	StringTie	transcript	169166932	169188833	1000	-	.	gene_id "MSTRG.170901"; transcript_id "MSTRG.170901.16";
chr6	StringTie	exon	169166932	169173890	1000	-	.	gene_id "MSTRG.170901"; transcript_id "MSTRG.170901.16"; exon_number "1";
chr6	StringTie	exon	169173994	169186325	1000	-	.	gene_id "MSTRG.170901"; transcript_id "MSTRG.170901.16"; exon_number "2";
chr6	StringTie	exon	169188203	169188833	1000	-	.	gene_id "MSTRG.170901"; transcript_id "MSTRG.170901.16"; exon_number "3";
chr6	StringTie	transcript	169166932	169188497	1000	-	.	gene_id "MSTRG.170901"; transcript_id "MSTRG.170901.17";
chr6	StringTie	exon	169166932	169171995	1000	-	.	gene_id "MSTRG.170901"; transcript_id "MSTRG.170901.17"; exon_number "1";
chr6	StringTie	exon	169173994	169183577	1000	-	.	gene_id "MSTRG.170901"; transcript_id "MSTRG.170901.17"; exon_number "2";
chr6	StringTie	exon	169185171	169185440	1000	-	.	gene_id "MSTRG.170901"; transcript_id "MSTRG.170901.17"; exon_number "3";
chr6	StringTie	exon	169186073	169186325	1000	-	.	gene_id "MSTRG.170901"; transcript_id "MSTRG.170901.17"; exon_number "4";
chr6	StringTie	exon	169188203	169188497	1000	-	.	gene_id "MSTRG.170901"; transcript_id "MSTRG.170901.17"; exon_number "5";
chr6	StringTie	transcript	169166932	169188497	1000	-	.	gene_id "MSTRG.170901"; transcript_id "MSTRG.170901.18";
chr6	StringTie	exon	169166932	169173890	1000	-	.	gene_id "MSTRG.170901"; transcript_id "MSTRG.170901.18"; exon_number "1";
chr6	StringTie	exon	169173994	169178206	1000	-	.	gene_id "MSTRG.170901"; transcript_id "MSTRG.170901.18"; exon_number "2";
chr6	StringTie	exon	169179276	169182651	1000	-	.	gene_id "MSTRG.170901"; transcript_id "MSTRG.170901.18"; exon_number "3";
chr6	StringTie	exon	169183357	169185440	1000	-	.	gene_id "MSTRG.170901"; transcript_id "MSTRG.170901.18"; exon_number "4";
chr6	StringTie	exon	169186073	169186325	1000	-	.	gene_id "MSTRG.170901"; transcript_id "MSTRG.170901.18"; exon_number "5";
chr6	StringTie	exon	169188203	169188497	1000	-	.	gene_id "MSTRG.170901"; transcript_id "MSTRG.170901.18"; exon_number "6";
chr6	StringTie	transcript	169168379	169184360	1000	-	.	gene_id "MSTRG.170901"; transcript_id "MSTRG.170901.19";
chr6	StringTie	exon	169168379	169174134	1000	-	.	gene_id "MSTRG.170901"; transcript_id "MSTRG.170901.19"; exon_number "1";
chr6	StringTie	exon	169175552	169175671	1000	-	.	gene_id "MSTRG.170901"; transcript_id "MSTRG.170901.19"; exon_number "2";
chr6	StringTie	exon	169182684	169184360	1000	-	.	gene_id "MSTRG.170901"; transcript_id "MSTRG.170901.19"; exon_number "3";
chr6	StringTie	transcript	169153053	169163493	1000	-	.	gene_id "MSTRG.170901"; transcript_id "MSTRG.170901.2";
chr6	StringTie	exon	169153053	169158456	1000	-	.	gene_id "MSTRG.170901"; transcript_id "MSTRG.170901.2"; exon_number "1";
chr6	StringTie	exon	169161068	169161214	1000	-	.	gene_id "MSTRG.170901"; transcript_id "MSTRG.170901.2"; exon_number "2";
chr6	StringTie	exon	169162647	169163493	1000	-	.	gene_id "MSTRG.170901"; transcript_id "MSTRG.170901.2"; exon_number "3";
chr6	StringTie	transcript	169168498	169184343	1000	-	.	gene_id "MSTRG.170901"; transcript_id "MSTRG.170901.20";
chr6	StringTie	exon	169168498	169169870	1000	-	.	gene_id "MSTRG.170901"; transcript_id "MSTRG.170901.20"; exon_number "1";
chr6	StringTie	exon	169170010	169171995	1000	-	.	gene_id "MSTRG.170901"; transcript_id "MSTRG.170901.20"; exon_number "2";
chr6	StringTie	exon	169173994	169174134	1000	-	.	gene_id "MSTRG.170901"; transcript_id "MSTRG.170901.20"; exon_number "3";
chr6	StringTie	exon	169175552	169175671	1000	-	.	gene_id "MSTRG.170901"; transcript_id "MSTRG.170901.20"; exon_number "4";
chr6	StringTie	exon	169179276	169179394	1000	-	.	gene_id "MSTRG.170901"; transcript_id "MSTRG.170901.20"; exon_number "5";
chr6	StringTie	exon	169182684	169184343	1000	-	.	gene_id "MSTRG.170901"; transcript_id "MSTRG.170901.20"; exon_number "6";
chr6	StringTie	transcript	169168732	169182870	1000	-	.	gene_id "MSTRG.170901"; transcript_id "MSTRG.170901.21";
chr6	StringTie	exon	169168732	169174134	1000	-	.	gene_id "MSTRG.170901"; transcript_id "MSTRG.170901.21"; exon_number "1";
chr6	StringTie	exon	169175552	169175671	1000	-	.	gene_id "MSTRG.170901"; transcript_id "MSTRG.170901.21"; exon_number "2";
chr6	StringTie	exon	169179276	169179394	1000	-	.	gene_id "MSTRG.170901"; transcript_id "MSTRG.170901.21"; exon_number "3";
chr6	StringTie	exon	169182556	169182870	1000	-	.	gene_id "MSTRG.170901"; transcript_id "MSTRG.170901.21"; exon_number "4";
chr6	StringTie	transcript	169169525	169182845	1000	-	.	gene_id "MSTRG.170901"; transcript_id "MSTRG.170901.22";
chr6	StringTie	exon	169169525	169171514	1000	-	.	gene_id "MSTRG.170901"; transcript_id "MSTRG.170901.22"; exon_number "1";
chr6	StringTie	exon	169175552	169175671	1000	-	.	gene_id "MSTRG.170901"; transcript_id "MSTRG.170901.22"; exon_number "2";
chr6	StringTie	exon	169182684	169182845	1000	-	.	gene_id "MSTRG.170901"; transcript_id "MSTRG.170901.22"; exon_number "3";
chr6	StringTie	transcript	169169542	169184389	1000	-	.	gene_id "MSTRG.170901"; transcript_id "MSTRG.170901.23";
chr6	StringTie	exon	169169542	169171995	1000	-	.	gene_id "MSTRG.170901"; transcript_id "MSTRG.170901.23"; exon_number "1";
chr6	StringTie	exon	169173994	169174134	1000	-	.	gene_id "MSTRG.170901"; transcript_id "MSTRG.170901.23"; exon_number "2";
chr6	StringTie	exon	169175552	169175671	1000	-	.	gene_id "MSTRG.170901"; transcript_id "MSTRG.170901.23"; exon_number "3";
chr6	StringTie	exon	169182684	169184389	1000	-	.	gene_id "MSTRG.170901"; transcript_id "MSTRG.170901.23"; exon_number "4";
chr6	StringTie	transcript	169169667	169183521	1000	-	.	gene_id "MSTRG.170901"; transcript_id "MSTRG.170901.24";
chr6	StringTie	exon	169169667	169171995	1000	-	.	gene_id "MSTRG.170901"; transcript_id "MSTRG.170901.24"; exon_number "1";
chr6	StringTie	exon	169173994	169174134	1000	-	.	gene_id "MSTRG.170901"; transcript_id "MSTRG.170901.24"; exon_number "2";
chr6	StringTie	exon	169175552	169178206	1000	-	.	gene_id "MSTRG.170901"; transcript_id "MSTRG.170901.24"; exon_number "3";
chr6	StringTie	exon	169179276	169179394	1000	-	.	gene_id "MSTRG.170901"; transcript_id "MSTRG.170901.24"; exon_number "4";
chr6	StringTie	exon	169182684	169183521	1000	-	.	gene_id "MSTRG.170901"; transcript_id "MSTRG.170901.24"; exon_number "5";
chr6	StringTie	transcript	169170106	169182889	1000	-	.	gene_id "MSTRG.170901"; transcript_id "MSTRG.170901.25";
chr6	StringTie	exon	169170106	169171995	1000	-	.	gene_id "MSTRG.170901"; transcript_id "MSTRG.170901.25"; exon_number "1";
chr6	StringTie	exon	169173994	169174134	1000	-	.	gene_id "MSTRG.170901"; transcript_id "MSTRG.170901.25"; exon_number "2";
chr6	StringTie	exon	169175552	169175671	1000	-	.	gene_id "MSTRG.170901"; transcript_id "MSTRG.170901.25"; exon_number "3";
chr6	StringTie	exon	169179315	169179394	1000	-	.	gene_id "MSTRG.170901"; transcript_id "MSTRG.170901.25"; exon_number "4";
chr6	StringTie	exon	169182684	169182889	1000	-	.	gene_id "MSTRG.170901"; transcript_id "MSTRG.170901.25"; exon_number "5";
chr6	StringTie	transcript	169170598	169182936	1000	-	.	gene_id "MSTRG.170901"; transcript_id "MSTRG.170901.26";
chr6	StringTie	exon	169170598	169171995	1000	-	.	gene_id "MSTRG.170901"; transcript_id "MSTRG.170901.26"; exon_number "1";
chr6	StringTie	exon	169175552	169175671	1000	-	.	gene_id "MSTRG.170901"; transcript_id "MSTRG.170901.26"; exon_number "2";
chr6	StringTie	exon	169179276	169179394	1000	-	.	gene_id "MSTRG.170901"; transcript_id "MSTRG.170901.26"; exon_number "3";
chr6	StringTie	exon	169182684	169182936	1000	-	.	gene_id "MSTRG.170901"; transcript_id "MSTRG.170901.26"; exon_number "4";
chr6	StringTie	transcript	169170812	169182957	1000	-	.	gene_id "MSTRG.170901"; transcript_id "MSTRG.170901.27";
chr6	StringTie	exon	169170812	169174134	1000	-	.	gene_id "MSTRG.170901"; transcript_id "MSTRG.170901.27"; exon_number "1";
chr6	StringTie	exon	169175552	169175671	1000	-	.	gene_id "MSTRG.170901"; transcript_id "MSTRG.170901.27"; exon_number "2";
chr6	StringTie	exon	169179315	169179394	1000	-	.	gene_id "MSTRG.170901"; transcript_id "MSTRG.170901.27"; exon_number "3";
chr6	StringTie	exon	169182684	169182957	1000	-	.	gene_id "MSTRG.170901"; transcript_id "MSTRG.170901.27"; exon_number "4";
chr6	StringTie	transcript	169170980	169182928	1000	-	.	gene_id "MSTRG.170901"; transcript_id "MSTRG.170901.28";
chr6	StringTie	exon	169170980	169173454	1000	-	.	gene_id "MSTRG.170901"; transcript_id "MSTRG.170901.28"; exon_number "1";
chr6	StringTie	exon	169173994	169174134	1000	-	.	gene_id "MSTRG.170901"; transcript_id "MSTRG.170901.28"; exon_number "2";
chr6	StringTie	exon	169175552	169178206	1000	-	.	gene_id "MSTRG.170901"; transcript_id "MSTRG.170901.28"; exon_number "3";
chr6	StringTie	exon	169179276	169179394	1000	-	.	gene_id "MSTRG.170901"; transcript_id "MSTRG.170901.28"; exon_number "4";
chr6	StringTie	exon	169182556	169182928	1000	-	.	gene_id "MSTRG.170901"; transcript_id "MSTRG.170901.28"; exon_number "5";
chr6	StringTie	transcript	169171091	169182871	1000	-	.	gene_id "MSTRG.170901"; transcript_id "MSTRG.170901.29";
chr6	StringTie	exon	169171091	169171995	1000	-	.	gene_id "MSTRG.170901"; transcript_id "MSTRG.170901.29"; exon_number "1";
chr6	StringTie	exon	169175552	169175671	1000	-	.	gene_id "MSTRG.170901"; transcript_id "MSTRG.170901.29"; exon_number "2";
chr6	StringTie	exon	169182684	169182871	1000	-	.	gene_id "MSTRG.170901"; transcript_id "MSTRG.170901.29"; exon_number "3";
chr6	StringTie	transcript	169153139	169163481	1000	-	.	gene_id "MSTRG.170901"; transcript_id "MSTRG.170901.3";
chr6	StringTie	exon	169153139	169158456	1000	-	.	gene_id "MSTRG.170901"; transcript_id "MSTRG.170901.3"; exon_number "1";
chr6	StringTie	exon	169161068	169161214	1000	-	.	gene_id "MSTRG.170901"; transcript_id "MSTRG.170901.3"; exon_number "2";
chr6	StringTie	exon	169162352	169163481	1000	-	.	gene_id "MSTRG.170901"; transcript_id "MSTRG.170901.3"; exon_number "3";
chr6	StringTie	transcript	169173000	169182871	1000	-	.	gene_id "MSTRG.170901"; transcript_id "MSTRG.170901.30";
chr6	StringTie	exon	169173000	169173890	1000	-	.	gene_id "MSTRG.170901"; transcript_id "MSTRG.170901.30"; exon_number "1";
chr6	StringTie	exon	169173994	169174134	1000	-	.	gene_id "MSTRG.170901"; transcript_id "MSTRG.170901.30"; exon_number "2";
chr6	StringTie	exon	169175552	169175671	1000	-	.	gene_id "MSTRG.170901"; transcript_id "MSTRG.170901.30"; exon_number "3";
chr6	StringTie	exon	169182684	169182871	1000	-	.	gene_id "MSTRG.170901"; transcript_id "MSTRG.170901.30"; exon_number "4";
chr6	StringTie	transcript	169177725	169182869	1000	-	.	gene_id "MSTRG.170901"; transcript_id "MSTRG.170901.32";
chr6	StringTie	exon	169177725	169178206	1000	-	.	gene_id "MSTRG.170901"; transcript_id "MSTRG.170901.32"; exon_number "1";
chr6	StringTie	exon	169182684	169182869	1000	-	.	gene_id "MSTRG.170901"; transcript_id "MSTRG.170901.32"; exon_number "2";
chr6	StringTie	transcript	169178819	169182837	1000	-	.	gene_id "MSTRG.170901"; transcript_id "MSTRG.170901.33";
chr6	StringTie	exon	169178819	169179006	1000	-	.	gene_id "MSTRG.170901"; transcript_id "MSTRG.170901.33"; exon_number "1";
chr6	StringTie	exon	169179276	169179394	1000	-	.	gene_id "MSTRG.170901"; transcript_id "MSTRG.170901.33"; exon_number "2";
chr6	StringTie	exon	169182684	169182837	1000	-	.	gene_id "MSTRG.170901"; transcript_id "MSTRG.170901.33"; exon_number "3";
chr6	StringTie	transcript	169156893	169183688	1000	-	.	gene_id "MSTRG.170901"; transcript_id "MSTRG.170901.4";
chr6	StringTie	exon	169156893	169158456	1000	-	.	gene_id "MSTRG.170901"; transcript_id "MSTRG.170901.4"; exon_number "1";
chr6	StringTie	exon	169175552	169175671	1000	-	.	gene_id "MSTRG.170901"; transcript_id "MSTRG.170901.4"; exon_number "2";
chr6	StringTie	exon	169182684	169183688	1000	-	.	gene_id "MSTRG.170901"; transcript_id "MSTRG.170901.4"; exon_number "3";
chr6	StringTie	transcript	169157143	169163007	1000	-	.	gene_id "MSTRG.170901"; transcript_id "MSTRG.170901.5";
chr6	StringTie	exon	169157143	169158456	1000	-	.	gene_id "MSTRG.170901"; transcript_id "MSTRG.170901.5"; exon_number "1";
chr6	StringTie	exon	169159045	169159136	1000	-	.	gene_id "MSTRG.170901"; transcript_id "MSTRG.170901.5"; exon_number "2";
chr6	StringTie	exon	169161068	169161214	1000	-	.	gene_id "MSTRG.170901"; transcript_id "MSTRG.170901.5"; exon_number "3";
chr6	StringTie	exon	169162352	169163007	1000	-	.	gene_id "MSTRG.170901"; transcript_id "MSTRG.170901.5"; exon_number "4";
chr6	StringTie	transcript	169157146	169163160	1000	-	.	gene_id "MSTRG.170901"; transcript_id "MSTRG.170901.6";
chr6	StringTie	exon	169157146	169158456	1000	-	.	gene_id "MSTRG.170901"; transcript_id "MSTRG.170901.6"; exon_number "1";
chr6	StringTie	exon	169159045	169159136	1000	-	.	gene_id "MSTRG.170901"; transcript_id "MSTRG.170901.6"; exon_number "2";
chr6	StringTie	exon	169161068	169161214	1000	-	.	gene_id "MSTRG.170901"; transcript_id "MSTRG.170901.6"; exon_number "3";
chr6	StringTie	exon	169162643	169163160	1000	-	.	gene_id "MSTRG.170901"; transcript_id "MSTRG.170901.6"; exon_number "4";
chr6	StringTie	transcript	169157204	169163481	1000	-	.	gene_id "MSTRG.170901"; transcript_id "MSTRG.170901.7";
chr6	StringTie	exon	169157204	169158456	1000	-	.	gene_id "MSTRG.170901"; transcript_id "MSTRG.170901.7"; exon_number "1";
chr6	StringTie	exon	169162647	169163481	1000	-	.	gene_id "MSTRG.170901"; transcript_id "MSTRG.170901.7"; exon_number "2";
chr6	StringTie	transcript	169158035	169162917	1000	-	.	gene_id "MSTRG.170901"; transcript_id "MSTRG.170901.8";
chr6	StringTie	exon	169158035	169158456	1000	-	.	gene_id "MSTRG.170901"; transcript_id "MSTRG.170901.8"; exon_number "1";
chr6	StringTie	exon	169162659	169162917	1000	-	.	gene_id "MSTRG.170901"; transcript_id "MSTRG.170901.8"; exon_number "2";
chr6	StringTie	transcript	169162892	169176390	1000	+	.	gene_id "MSTRG.170902"; transcript_id "MSTRG.170902.1";
chr6	StringTie	exon	169162892	169162910	1000	+	.	gene_id "MSTRG.170902"; transcript_id "MSTRG.170902.1"; exon_number "1";
chr6	StringTie	exon	169163395	169163441	1000	+	.	gene_id "MSTRG.170902"; transcript_id "MSTRG.170902.1"; exon_number "2";
chr6	StringTie	exon	169169538	169176390	1000	+	.	gene_id "MSTRG.170902"; transcript_id "MSTRG.170902.1"; exon_number "3";
chr6	StringTie	transcript	169162930	169182067	1000	+	.	gene_id "MSTRG.170902"; transcript_id "MSTRG.170902.2";
chr6	StringTie	exon	169162930	169163441	1000	+	.	gene_id "MSTRG.170902"; transcript_id "MSTRG.170902.2"; exon_number "1";
chr6	StringTie	exon	169179936	169182067	1000	+	.	gene_id "MSTRG.170902"; transcript_id "MSTRG.170902.2"; exon_number "2";
chr6	StringTie	transcript	169163147	169174983	1000	+	.	gene_id "MSTRG.170902"; transcript_id "MSTRG.170902.3";
chr6	StringTie	exon	169163147	169163441	1000	+	.	gene_id "MSTRG.170902"; transcript_id "MSTRG.170902.3"; exon_number "1";
chr6	StringTie	exon	169165074	169165119	1000	+	.	gene_id "MSTRG.170902"; transcript_id "MSTRG.170902.3"; exon_number "2";
chr6	StringTie	exon	169165616	169165699	1000	+	.	gene_id "MSTRG.170902"; transcript_id "MSTRG.170902.3"; exon_number "3";
chr6	StringTie	exon	169169538	169174983	1000	+	.	gene_id "MSTRG.170902"; transcript_id "MSTRG.170902.3"; exon_number "4";
chr6	StringTie	transcript	169163224	169175282	1000	+	.	gene_id "MSTRG.170902"; transcript_id "MSTRG.170902.4";
chr6	StringTie	exon	169163224	169163441	1000	+	.	gene_id "MSTRG.170902"; transcript_id "MSTRG.170902.4"; exon_number "1";
chr6	StringTie	exon	169169538	169174319	1000	+	.	gene_id "MSTRG.170902"; transcript_id "MSTRG.170902.4"; exon_number "2";
chr6	StringTie	exon	169174502	169175282	1000	+	.	gene_id "MSTRG.170902"; transcript_id "MSTRG.170902.4"; exon_number "3";
chr6	StringTie	transcript	169163227	169176228	1000	+	.	gene_id "MSTRG.170902"; transcript_id "MSTRG.170902.5";
chr6	StringTie	exon	169163227	169163441	1000	+	.	gene_id "MSTRG.170902"; transcript_id "MSTRG.170902.5"; exon_number "1";
chr6	StringTie	exon	169165074	169165699	1000	+	.	gene_id "MSTRG.170902"; transcript_id "MSTRG.170902.5"; exon_number "2";
chr6	StringTie	exon	169167051	169176228	1000	+	.	gene_id "MSTRG.170902"; transcript_id "MSTRG.170902.5"; exon_number "3";
chr6	StringTie	transcript	169163237	169181994	1000	+	.	gene_id "MSTRG.170902"; transcript_id "MSTRG.170902.6";
chr6	StringTie	exon	169163237	169163441	1000	+	.	gene_id "MSTRG.170902"; transcript_id "MSTRG.170902.6"; exon_number "1";
chr6	StringTie	exon	169180345	169181994	1000	+	.	gene_id "MSTRG.170902"; transcript_id "MSTRG.170902.6"; exon_number "2";
chr6	StringTie	transcript	169163282	169180156	1000	+	.	gene_id "MSTRG.170902"; transcript_id "MSTRG.170902.7";
chr6	StringTie	exon	169163282	169163441	1000	+	.	gene_id "MSTRG.170902"; transcript_id "MSTRG.170902.7"; exon_number "1";
chr6	StringTie	exon	169180073	169180156	1000	+	.	gene_id "MSTRG.170902"; transcript_id "MSTRG.170902.7"; exon_number "2";
chr6	StringTie	transcript	169213254	169239565	1000	+	.	gene_id "MSTRG.170903"; transcript_id "ENST00000444188"; gene_name "XXyac-YX65C7_A.2"; ref_gene_id "ENSG00000226445";
chr6	StringTie	exon	169213254	169213578	1000	+	.	gene_id "MSTRG.170903"; transcript_id "ENST00000444188"; exon_number "1"; gene_name "XXyac-YX65C7_A.2"; ref_gene_id "ENSG00000226445";
chr6	StringTie	exon	169214174	169214487	1000	+	.	gene_id "MSTRG.170903"; transcript_id "ENST00000444188"; exon_number "2"; gene_name "XXyac-YX65C7_A.2"; ref_gene_id "ENSG00000226445";
chr6	StringTie	exon	169239225	169239565	1000	+	.	gene_id "MSTRG.170903"; transcript_id "ENST00000444188"; exon_number "3"; gene_name "XXyac-YX65C7_A.2"; ref_gene_id "ENSG00000226445";
chr6	StringTie	transcript	169191910	169245047	1000	+	.	gene_id "MSTRG.170903"; transcript_id "MSTRG.170903.1";
chr6	StringTie	exon	169191910	169195135	1000	+	.	gene_id "MSTRG.170903"; transcript_id "MSTRG.170903.1"; exon_number "1";
chr6	StringTie	exon	169213023	169213578	1000	+	.	gene_id "MSTRG.170903"; transcript_id "MSTRG.170903.1"; exon_number "2";
chr6	StringTie	exon	169214174	169214487	1000	+	.	gene_id "MSTRG.170903"; transcript_id "MSTRG.170903.1"; exon_number "3";
chr6	StringTie	exon	169239225	169240014	1000	+	.	gene_id "MSTRG.170903"; transcript_id "MSTRG.170903.1"; exon_number "4";
chr6	StringTie	exon	169244920	169245047	1000	+	.	gene_id "MSTRG.170903"; transcript_id "MSTRG.170903.1"; exon_number "5";
chr6	StringTie	transcript	169211734	169234743	1000	+	.	gene_id "MSTRG.170903"; transcript_id "MSTRG.170903.2";
chr6	StringTie	exon	169211734	169214487	1000	+	.	gene_id "MSTRG.170903"; transcript_id "MSTRG.170903.2"; exon_number "1";
chr6	StringTie	exon	169234659	169234743	1000	+	.	gene_id "MSTRG.170903"; transcript_id "MSTRG.170903.2"; exon_number "2";
chr6	StringTie	transcript	169213176	169215779	1000	+	.	gene_id "MSTRG.170903"; transcript_id "MSTRG.170903.3";
chr6	StringTie	exon	169213176	169213578	1000	+	.	gene_id "MSTRG.170903"; transcript_id "MSTRG.170903.3"; exon_number "1";
chr6	StringTie	exon	169214174	169214487	1000	+	.	gene_id "MSTRG.170903"; transcript_id "MSTRG.170903.3"; exon_number "2";
chr6	StringTie	exon	169215221	169215779	1000	+	.	gene_id "MSTRG.170903"; transcript_id "MSTRG.170903.3"; exon_number "3";
chr6	StringTie	transcript	169225376	169225964	1000	+	.	gene_id "MSTRG.170903"; transcript_id "MSTRG.170903.5";
chr6	StringTie	exon	169225376	169225664	1000	+	.	gene_id "MSTRG.170903"; transcript_id "MSTRG.170903.5"; exon_number "1";
chr6	StringTie	exon	169225795	169225964	1000	+	.	gene_id "MSTRG.170903"; transcript_id "MSTRG.170903.5"; exon_number "2";
chr6	StringTie	transcript	169225376	169240450	1000	+	.	gene_id "MSTRG.170903"; transcript_id "MSTRG.170903.6";
chr6	StringTie	exon	169225376	169225664	1000	+	.	gene_id "MSTRG.170903"; transcript_id "MSTRG.170903.6"; exon_number "1";
chr6	StringTie	exon	169239225	169240450	1000	+	.	gene_id "MSTRG.170903"; transcript_id "MSTRG.170903.6"; exon_number "2";
chr6	StringTie	transcript	169215780	169254044	1000	-	.	gene_id "MSTRG.170904"; transcript_id "ENST00000366787"; gene_name "THBS2"; ref_gene_id "ENSG00000186340";
chr6	StringTie	exon	169215780	169217829	1000	-	.	gene_id "MSTRG.170904"; transcript_id "ENST00000366787"; exon_number "1"; gene_name "THBS2"; ref_gene_id "ENSG00000186340";
chr6	StringTie	exon	169220198	169220337	1000	-	.	gene_id "MSTRG.170904"; transcript_id "ENST00000366787"; exon_number "2"; gene_name "THBS2"; ref_gene_id "ENSG00000186340";
chr6	StringTie	exon	169221430	169221527	1000	-	.	gene_id "MSTRG.170904"; transcript_id "ENST00000366787"; exon_number "3"; gene_name "THBS2"; ref_gene_id "ENSG00000186340";
chr6	StringTie	exon	169222197	169222468	1000	-	.	gene_id "MSTRG.170904"; transcript_id "ENST00000366787"; exon_number "4"; gene_name "THBS2"; ref_gene_id "ENSG00000186340";
chr6	StringTie	exon	169223248	169223475	1000	-	.	gene_id "MSTRG.170904"; transcript_id "ENST00000366787"; exon_number "5"; gene_name "THBS2"; ref_gene_id "ENSG00000186340";
chr6	StringTie	exon	169225145	169225379	1000	-	.	gene_id "MSTRG.170904"; transcript_id "ENST00000366787"; exon_number "6"; gene_name "THBS2"; ref_gene_id "ENSG00000186340";
chr6	StringTie	exon	169226180	169226298	1000	-	.	gene_id "MSTRG.170904"; transcript_id "ENST00000366787"; exon_number "7"; gene_name "THBS2"; ref_gene_id "ENSG00000186340";
chr6	StringTie	exon	169228122	169228281	1000	-	.	gene_id "MSTRG.170904"; transcript_id "ENST00000366787"; exon_number "8"; gene_name "THBS2"; ref_gene_id "ENSG00000186340";
chr6	StringTie	exon	169229572	169229679	1000	-	.	gene_id "MSTRG.170904"; transcript_id "ENST00000366787"; exon_number "9"; gene_name "THBS2"; ref_gene_id "ENSG00000186340";
chr6	StringTie	exon	169231980	169232198	1000	-	.	gene_id "MSTRG.170904"; transcript_id "ENST00000366787"; exon_number "10"; gene_name "THBS2"; ref_gene_id "ENSG00000186340";
chr6	StringTie	exon	169232664	169232816	1000	-	.	gene_id "MSTRG.170904"; transcript_id "ENST00000366787"; exon_number "11"; gene_name "THBS2"; ref_gene_id "ENSG00000186340";
chr6	StringTie	exon	169232890	169233017	1000	-	.	gene_id "MSTRG.170904"; transcript_id "ENST00000366787"; exon_number "12"; gene_name "THBS2"; ref_gene_id "ENSG00000186340";
chr6	StringTie	exon	169234734	169234907	1000	-	.	gene_id "MSTRG.170904"; transcript_id "ENST00000366787"; exon_number "13"; gene_name "THBS2"; ref_gene_id "ENSG00000186340";
chr6	StringTie	exon	169237170	169237346	1000	-	.	gene_id "MSTRG.170904"; transcript_id "ENST00000366787"; exon_number "14"; gene_name "THBS2"; ref_gene_id "ENSG00000186340";
chr6	StringTie	exon	169237625	169237795	1000	-	.	gene_id "MSTRG.170904"; transcript_id "ENST00000366787"; exon_number "15"; gene_name "THBS2"; ref_gene_id "ENSG00000186340";
chr6	StringTie	exon	169239599	169239695	1000	-	.	gene_id "MSTRG.170904"; transcript_id "ENST00000366787"; exon_number "16"; gene_name "THBS2"; ref_gene_id "ENSG00000186340";
chr6	StringTie	exon	169240452	169240592	1000	-	.	gene_id "MSTRG.170904"; transcript_id "ENST00000366787"; exon_number "17"; gene_name "THBS2"; ref_gene_id "ENSG00000186340";
chr6	StringTie	exon	169241762	169241958	1000	-	.	gene_id "MSTRG.170904"; transcript_id "ENST00000366787"; exon_number "18"; gene_name "THBS2"; ref_gene_id "ENSG00000186340";
chr6	StringTie	exon	169246197	169246281	1000	-	.	gene_id "MSTRG.170904"; transcript_id "ENST00000366787"; exon_number "19"; gene_name "THBS2"; ref_gene_id "ENSG00000186340";
chr6	StringTie	exon	169248417	169248973	1000	-	.	gene_id "MSTRG.170904"; transcript_id "ENST00000366787"; exon_number "20"; gene_name "THBS2"; ref_gene_id "ENSG00000186340";
chr6	StringTie	exon	169250733	169250806	1000	-	.	gene_id "MSTRG.170904"; transcript_id "ENST00000366787"; exon_number "21"; gene_name "THBS2"; ref_gene_id "ENSG00000186340";
chr6	StringTie	exon	169253724	169253896	1000	-	.	gene_id "MSTRG.170904"; transcript_id "ENST00000366787"; exon_number "22"; gene_name "THBS2"; ref_gene_id "ENSG00000186340";
chr6	StringTie	exon	169253990	169254044	1000	-	.	gene_id "MSTRG.170904"; transcript_id "ENST00000366787"; exon_number "23"; gene_name "THBS2"; ref_gene_id "ENSG00000186340";
chr6	StringTie	transcript	169248775	169252151	1000	-	.	gene_id "MSTRG.170904"; transcript_id "ENST00000435791"; gene_name "THBS2"; ref_gene_id "ENSG00000186340";
chr6	StringTie	exon	169248775	169248973	1000	-	.	gene_id "MSTRG.170904"; transcript_id "ENST00000435791"; exon_number "1"; gene_name "THBS2"; ref_gene_id "ENSG00000186340";
chr6	StringTie	exon	169250733	169250806	1000	-	.	gene_id "MSTRG.170904"; transcript_id "ENST00000435791"; exon_number "2"; gene_name "THBS2"; ref_gene_id "ENSG00000186340";
chr6	StringTie	exon	169251988	169252151	1000	-	.	gene_id "MSTRG.170904"; transcript_id "ENST00000435791"; exon_number "3"; gene_name "THBS2"; ref_gene_id "ENSG00000186340";
chr6	StringTie	transcript	169234510	169237412	1000	-	.	gene_id "MSTRG.170904"; transcript_id "ENST00000461848"; gene_name "THBS2"; ref_gene_id "ENSG00000186340";
chr6	StringTie	exon	169234510	169234907	1000	-	.	gene_id "MSTRG.170904"; transcript_id "ENST00000461848"; exon_number "1"; gene_name "THBS2"; ref_gene_id "ENSG00000186340";
chr6	StringTie	exon	169237170	169237412	1000	-	.	gene_id "MSTRG.170904"; transcript_id "ENST00000461848"; exon_number "2"; gene_name "THBS2"; ref_gene_id "ENSG00000186340";
chr6	StringTie	transcript	169246065	169248680	1000	-	.	gene_id "MSTRG.170904"; transcript_id "ENST00000472733"; gene_name "THBS2"; ref_gene_id "ENSG00000186340";
chr6	StringTie	exon	169246065	169246281	1000	-	.	gene_id "MSTRG.170904"; transcript_id "ENST00000472733"; exon_number "1"; gene_name "THBS2"; ref_gene_id "ENSG00000186340";
chr6	StringTie	exon	169248417	169248680	1000	-	.	gene_id "MSTRG.170904"; transcript_id "ENST00000472733"; exon_number "2"; gene_name "THBS2"; ref_gene_id "ENSG00000186340";
chr6	StringTie	transcript	169217454	169223440	1000	-	.	gene_id "MSTRG.170904"; transcript_id "ENST00000488355"; gene_name "THBS2"; ref_gene_id "ENSG00000186340";
chr6	StringTie	exon	169217454	169217625	1000	-	.	gene_id "MSTRG.170904"; transcript_id "ENST00000488355"; exon_number "1"; gene_name "THBS2"; ref_gene_id "ENSG00000186340";
chr6	StringTie	exon	169220198	169220337	1000	-	.	gene_id "MSTRG.170904"; transcript_id "ENST00000488355"; exon_number "2"; gene_name "THBS2"; ref_gene_id "ENSG00000186340";
chr6	StringTie	exon	169221430	169221527	1000	-	.	gene_id "MSTRG.170904"; transcript_id "ENST00000488355"; exon_number "3"; gene_name "THBS2"; ref_gene_id "ENSG00000186340";
chr6	StringTie	exon	169222197	169222468	1000	-	.	gene_id "MSTRG.170904"; transcript_id "ENST00000488355"; exon_number "4"; gene_name "THBS2"; ref_gene_id "ENSG00000186340";
chr6	StringTie	exon	169223248	169223440	1000	-	.	gene_id "MSTRG.170904"; transcript_id "ENST00000488355"; exon_number "5"; gene_name "THBS2"; ref_gene_id "ENSG00000186340";
chr6	StringTie	transcript	169216192	169253832	1000	-	.	gene_id "MSTRG.170904"; transcript_id "ENST00000617924"; gene_name "THBS2"; ref_gene_id "ENSG00000186340";
chr6	StringTie	exon	169216192	169217829	1000	-	.	gene_id "MSTRG.170904"; transcript_id "ENST00000617924"; exon_number "1"; gene_name "THBS2"; ref_gene_id "ENSG00000186340";
chr6	StringTie	exon	169220198	169220337	1000	-	.	gene_id "MSTRG.170904"; transcript_id "ENST00000617924"; exon_number "2"; gene_name "THBS2"; ref_gene_id "ENSG00000186340";
chr6	StringTie	exon	169221430	169221527	1000	-	.	gene_id "MSTRG.170904"; transcript_id "ENST00000617924"; exon_number "3"; gene_name "THBS2"; ref_gene_id "ENSG00000186340";
chr6	StringTie	exon	169222197	169222468	1000	-	.	gene_id "MSTRG.170904"; transcript_id "ENST00000617924"; exon_number "4"; gene_name "THBS2"; ref_gene_id "ENSG00000186340";
chr6	StringTie	exon	169223248	169223475	1000	-	.	gene_id "MSTRG.170904"; transcript_id "ENST00000617924"; exon_number "5"; gene_name "THBS2"; ref_gene_id "ENSG00000186340";
chr6	StringTie	exon	169225145	169225379	1000	-	.	gene_id "MSTRG.170904"; transcript_id "ENST00000617924"; exon_number "6"; gene_name "THBS2"; ref_gene_id "ENSG00000186340";
chr6	StringTie	exon	169226180	169226298	1000	-	.	gene_id "MSTRG.170904"; transcript_id "ENST00000617924"; exon_number "7"; gene_name "THBS2"; ref_gene_id "ENSG00000186340";
chr6	StringTie	exon	169228122	169228281	1000	-	.	gene_id "MSTRG.170904"; transcript_id "ENST00000617924"; exon_number "8"; gene_name "THBS2"; ref_gene_id "ENSG00000186340";
chr6	StringTie	exon	169229572	169229679	1000	-	.	gene_id "MSTRG.170904"; transcript_id "ENST00000617924"; exon_number "9"; gene_name "THBS2"; ref_gene_id "ENSG00000186340";
chr6	StringTie	exon	169231980	169232198	1000	-	.	gene_id "MSTRG.170904"; transcript_id "ENST00000617924"; exon_number "10"; gene_name "THBS2"; ref_gene_id "ENSG00000186340";
chr6	StringTie	exon	169232664	169232816	1000	-	.	gene_id "MSTRG.170904"; transcript_id "ENST00000617924"; exon_number "11"; gene_name "THBS2"; ref_gene_id "ENSG00000186340";
chr6	StringTie	exon	169232890	169233017	1000	-	.	gene_id "MSTRG.170904"; transcript_id "ENST00000617924"; exon_number "12"; gene_name "THBS2"; ref_gene_id "ENSG00000186340";
chr6	StringTie	exon	169234734	169234907	1000	-	.	gene_id "MSTRG.170904"; transcript_id "ENST00000617924"; exon_number "13"; gene_name "THBS2"; ref_gene_id "ENSG00000186340";
chr6	StringTie	exon	169237170	169237346	1000	-	.	gene_id "MSTRG.170904"; transcript_id "ENST00000617924"; exon_number "14"; gene_name "THBS2"; ref_gene_id "ENSG00000186340";
chr6	StringTie	exon	169237625	169237795	1000	-	.	gene_id "MSTRG.170904"; transcript_id "ENST00000617924"; exon_number "15"; gene_name "THBS2"; ref_gene_id "ENSG00000186340";
chr6	StringTie	exon	169239599	169239695	1000	-	.	gene_id "MSTRG.170904"; transcript_id "ENST00000617924"; exon_number "16"; gene_name "THBS2"; ref_gene_id "ENSG00000186340";
chr6	StringTie	exon	169240452	169240592	1000	-	.	gene_id "MSTRG.170904"; transcript_id "ENST00000617924"; exon_number "17"; gene_name "THBS2"; ref_gene_id "ENSG00000186340";
chr6	StringTie	exon	169241762	169241958	1000	-	.	gene_id "MSTRG.170904"; transcript_id "ENST00000617924"; exon_number "18"; gene_name "THBS2"; ref_gene_id "ENSG00000186340";
chr6	StringTie	exon	169246197	169246281	1000	-	.	gene_id "MSTRG.170904"; transcript_id "ENST00000617924"; exon_number "19"; gene_name "THBS2"; ref_gene_id "ENSG00000186340";
chr6	StringTie	exon	169248417	169248973	1000	-	.	gene_id "MSTRG.170904"; transcript_id "ENST00000617924"; exon_number "20"; gene_name "THBS2"; ref_gene_id "ENSG00000186340";
chr6	StringTie	exon	169250733	169250806	1000	-	.	gene_id "MSTRG.170904"; transcript_id "ENST00000617924"; exon_number "21"; gene_name "THBS2"; ref_gene_id "ENSG00000186340";
chr6	StringTie	exon	169253724	169253832	1000	-	.	gene_id "MSTRG.170904"; transcript_id "ENST00000617924"; exon_number "22"; gene_name "THBS2"; ref_gene_id "ENSG00000186340";
chr6	StringTie	transcript	169213614	169254116	1000	-	.	gene_id "MSTRG.170904"; transcript_id "MSTRG.170904.1";
chr6	StringTie	exon	169213614	169217829	1000	-	.	gene_id "MSTRG.170904"; transcript_id "MSTRG.170904.1"; exon_number "1";
chr6	StringTie	exon	169220198	169220337	1000	-	.	gene_id "MSTRG.170904"; transcript_id "MSTRG.170904.1"; exon_number "2";
chr6	StringTie	exon	169221430	169221527	1000	-	.	gene_id "MSTRG.170904"; transcript_id "MSTRG.170904.1"; exon_number "3";
chr6	StringTie	exon	169222197	169222468	1000	-	.	gene_id "MSTRG.170904"; transcript_id "MSTRG.170904.1"; exon_number "4";
chr6	StringTie	exon	169223248	169223475	1000	-	.	gene_id "MSTRG.170904"; transcript_id "MSTRG.170904.1"; exon_number "5";
chr6	StringTie	exon	169225145	169225379	1000	-	.	gene_id "MSTRG.170904"; transcript_id "MSTRG.170904.1"; exon_number "6";
chr6	StringTie	exon	169226180	169226298	1000	-	.	gene_id "MSTRG.170904"; transcript_id "MSTRG.170904.1"; exon_number "7";
chr6	StringTie	exon	169228122	169228281	1000	-	.	gene_id "MSTRG.170904"; transcript_id "MSTRG.170904.1"; exon_number "8";
chr6	StringTie	exon	169229572	169229679	1000	-	.	gene_id "MSTRG.170904"; transcript_id "MSTRG.170904.1"; exon_number "9";
chr6	StringTie	exon	169229893	169231424	1000	-	.	gene_id "MSTRG.170904"; transcript_id "MSTRG.170904.1"; exon_number "10";
chr6	StringTie	exon	169231980	169232198	1000	-	.	gene_id "MSTRG.170904"; transcript_id "MSTRG.170904.1"; exon_number "11";
chr6	StringTie	exon	169232664	169232816	1000	-	.	gene_id "MSTRG.170904"; transcript_id "MSTRG.170904.1"; exon_number "12";
chr6	StringTie	exon	169232890	169233017	1000	-	.	gene_id "MSTRG.170904"; transcript_id "MSTRG.170904.1"; exon_number "13";
chr6	StringTie	exon	169234734	169234907	1000	-	.	gene_id "MSTRG.170904"; transcript_id "MSTRG.170904.1"; exon_number "14";
chr6	StringTie	exon	169237170	169237346	1000	-	.	gene_id "MSTRG.170904"; transcript_id "MSTRG.170904.1"; exon_number "15";
chr6	StringTie	exon	169237625	169237795	1000	-	.	gene_id "MSTRG.170904"; transcript_id "MSTRG.170904.1"; exon_number "16";
chr6	StringTie	exon	169239599	169239695	1000	-	.	gene_id "MSTRG.170904"; transcript_id "MSTRG.170904.1"; exon_number "17";
chr6	StringTie	exon	169240452	169240592	1000	-	.	gene_id "MSTRG.170904"; transcript_id "MSTRG.170904.1"; exon_number "18";
chr6	StringTie	exon	169241762	169241958	1000	-	.	gene_id "MSTRG.170904"; transcript_id "MSTRG.170904.1"; exon_number "19";
chr6	StringTie	exon	169246197	169246281	1000	-	.	gene_id "MSTRG.170904"; transcript_id "MSTRG.170904.1"; exon_number "20";
chr6	StringTie	exon	169248417	169248973	1000	-	.	gene_id "MSTRG.170904"; transcript_id "MSTRG.170904.1"; exon_number "21";
chr6	StringTie	exon	169250733	169250806	1000	-	.	gene_id "MSTRG.170904"; transcript_id "MSTRG.170904.1"; exon_number "22";
chr6	StringTie	exon	169253724	169253896	1000	-	.	gene_id "MSTRG.170904"; transcript_id "MSTRG.170904.1"; exon_number "23";
chr6	StringTie	exon	169253990	169254116	1000	-	.	gene_id "MSTRG.170904"; transcript_id "MSTRG.170904.1"; exon_number "24";
chr6	StringTie	transcript	169214488	169254116	1000	-	.	gene_id "MSTRG.170904"; transcript_id "MSTRG.170904.10";
chr6	StringTie	exon	169214488	169217829	1000	-	.	gene_id "MSTRG.170904"; transcript_id "MSTRG.170904.10"; exon_number "1";
chr6	StringTie	exon	169220198	169220337	1000	-	.	gene_id "MSTRG.170904"; transcript_id "MSTRG.170904.10"; exon_number "2";
chr6	StringTie	exon	169221430	169221527	1000	-	.	gene_id "MSTRG.170904"; transcript_id "MSTRG.170904.10"; exon_number "3";
chr6	StringTie	exon	169222197	169222468	1000	-	.	gene_id "MSTRG.170904"; transcript_id "MSTRG.170904.10"; exon_number "4";
chr6	StringTie	exon	169223248	169223475	1000	-	.	gene_id "MSTRG.170904"; transcript_id "MSTRG.170904.10"; exon_number "5";
chr6	StringTie	exon	169225145	169225379	1000	-	.	gene_id "MSTRG.170904"; transcript_id "MSTRG.170904.10"; exon_number "6";
chr6	StringTie	exon	169226180	169226298	1000	-	.	gene_id "MSTRG.170904"; transcript_id "MSTRG.170904.10"; exon_number "7";
chr6	StringTie	exon	169228122	169228281	1000	-	.	gene_id "MSTRG.170904"; transcript_id "MSTRG.170904.10"; exon_number "8";
chr6	StringTie	exon	169229572	169229679	1000	-	.	gene_id "MSTRG.170904"; transcript_id "MSTRG.170904.10"; exon_number "9";
chr6	StringTie	exon	169231980	169232198	1000	-	.	gene_id "MSTRG.170904"; transcript_id "MSTRG.170904.10"; exon_number "10";
chr6	StringTie	exon	169232664	169232816	1000	-	.	gene_id "MSTRG.170904"; transcript_id "MSTRG.170904.10"; exon_number "11";
chr6	StringTie	exon	169232890	169233017	1000	-	.	gene_id "MSTRG.170904"; transcript_id "MSTRG.170904.10"; exon_number "12";
chr6	StringTie	exon	169234734	169234907	1000	-	.	gene_id "MSTRG.170904"; transcript_id "MSTRG.170904.10"; exon_number "13";
chr6	StringTie	exon	169237170	169237346	1000	-	.	gene_id "MSTRG.170904"; transcript_id "MSTRG.170904.10"; exon_number "14";
chr6	StringTie	exon	169237625	169237795	1000	-	.	gene_id "MSTRG.170904"; transcript_id "MSTRG.170904.10"; exon_number "15";
chr6	StringTie	exon	169239599	169239695	1000	-	.	gene_id "MSTRG.170904"; transcript_id "MSTRG.170904.10"; exon_number "16";
chr6	StringTie	exon	169240452	169240592	1000	-	.	gene_id "MSTRG.170904"; transcript_id "MSTRG.170904.10"; exon_number "17";
chr6	StringTie	exon	169241762	169241958	1000	-	.	gene_id "MSTRG.170904"; transcript_id "MSTRG.170904.10"; exon_number "18";
chr6	StringTie	exon	169246197	169246281	1000	-	.	gene_id "MSTRG.170904"; transcript_id "MSTRG.170904.10"; exon_number "19";
chr6	StringTie	exon	169248417	169248973	1000	-	.	gene_id "MSTRG.170904"; transcript_id "MSTRG.170904.10"; exon_number "20";
chr6	StringTie	exon	169250733	169250806	1000	-	.	gene_id "MSTRG.170904"; transcript_id "MSTRG.170904.10"; exon_number "21";
chr6	StringTie	exon	169253724	169253758	1000	-	.	gene_id "MSTRG.170904"; transcript_id "MSTRG.170904.10"; exon_number "22";
chr6	StringTie	exon	169253787	169253896	1000	-	.	gene_id "MSTRG.170904"; transcript_id "MSTRG.170904.10"; exon_number "23";
chr6	StringTie	exon	169253990	169254116	1000	-	.	gene_id "MSTRG.170904"; transcript_id "MSTRG.170904.10"; exon_number "24";
chr6	StringTie	transcript	169214492	169254116	1000	-	.	gene_id "MSTRG.170904"; transcript_id "MSTRG.170904.11";
chr6	StringTie	exon	169214492	169217829	1000	-	.	gene_id "MSTRG.170904"; transcript_id "MSTRG.170904.11"; exon_number "1";
chr6	StringTie	exon	169220198	169220337	1000	-	.	gene_id "MSTRG.170904"; transcript_id "MSTRG.170904.11"; exon_number "2";
chr6	StringTie	exon	169221430	169221527	1000	-	.	gene_id "MSTRG.170904"; transcript_id "MSTRG.170904.11"; exon_number "3";
chr6	StringTie	exon	169222197	169222468	1000	-	.	gene_id "MSTRG.170904"; transcript_id "MSTRG.170904.11"; exon_number "4";
chr6	StringTie	exon	169223248	169223475	1000	-	.	gene_id "MSTRG.170904"; transcript_id "MSTRG.170904.11"; exon_number "5";
chr6	StringTie	exon	169225145	169225379	1000	-	.	gene_id "MSTRG.170904"; transcript_id "MSTRG.170904.11"; exon_number "6";
chr6	StringTie	exon	169226180	169228281	1000	-	.	gene_id "MSTRG.170904"; transcript_id "MSTRG.170904.11"; exon_number "7";
chr6	StringTie	exon	169229572	169232198	1000	-	.	gene_id "MSTRG.170904"; transcript_id "MSTRG.170904.11"; exon_number "8";
chr6	StringTie	exon	169232664	169233017	1000	-	.	gene_id "MSTRG.170904"; transcript_id "MSTRG.170904.11"; exon_number "9";
chr6	StringTie	exon	169234734	169234907	1000	-	.	gene_id "MSTRG.170904"; transcript_id "MSTRG.170904.11"; exon_number "10";
chr6	StringTie	exon	169237170	169237338	1000	-	.	gene_id "MSTRG.170904"; transcript_id "MSTRG.170904.11"; exon_number "11";
chr6	StringTie	exon	169237625	169237795	1000	-	.	gene_id "MSTRG.170904"; transcript_id "MSTRG.170904.11"; exon_number "12";
chr6	StringTie	exon	169239599	169239695	1000	-	.	gene_id "MSTRG.170904"; transcript_id "MSTRG.170904.11"; exon_number "13";
chr6	StringTie	exon	169240452	169240592	1000	-	.	gene_id "MSTRG.170904"; transcript_id "MSTRG.170904.11"; exon_number "14";
chr6	StringTie	exon	169241762	169241958	1000	-	.	gene_id "MSTRG.170904"; transcript_id "MSTRG.170904.11"; exon_number "15";
chr6	StringTie	exon	169246197	169246281	1000	-	.	gene_id "MSTRG.170904"; transcript_id "MSTRG.170904.11"; exon_number "16";
chr6	StringTie	exon	169248417	169248973	1000	-	.	gene_id "MSTRG.170904"; transcript_id "MSTRG.170904.11"; exon_number "17";
chr6	StringTie	exon	169250733	169250806	1000	-	.	gene_id "MSTRG.170904"; transcript_id "MSTRG.170904.11"; exon_number "18";
chr6	StringTie	exon	169253724	169253896	1000	-	.	gene_id "MSTRG.170904"; transcript_id "MSTRG.170904.11"; exon_number "19";
chr6	StringTie	exon	169253990	169254116	1000	-	.	gene_id "MSTRG.170904"; transcript_id "MSTRG.170904.11"; exon_number "20";
chr6	StringTie	transcript	169214498	169258884	1000	-	.	gene_id "MSTRG.170904"; transcript_id "MSTRG.170904.12";
chr6	StringTie	exon	169214498	169217829	1000	-	.	gene_id "MSTRG.170904"; transcript_id "MSTRG.170904.12"; exon_number "1";
chr6	StringTie	exon	169220198	169220337	1000	-	.	gene_id "MSTRG.170904"; transcript_id "MSTRG.170904.12"; exon_number "2";
chr6	StringTie	exon	169221430	169221527	1000	-	.	gene_id "MSTRG.170904"; transcript_id "MSTRG.170904.12"; exon_number "3";
chr6	StringTie	exon	169222197	169222468	1000	-	.	gene_id "MSTRG.170904"; transcript_id "MSTRG.170904.12"; exon_number "4";
chr6	StringTie	exon	169223248	169223475	1000	-	.	gene_id "MSTRG.170904"; transcript_id "MSTRG.170904.12"; exon_number "5";
chr6	StringTie	exon	169225145	169225379	1000	-	.	gene_id "MSTRG.170904"; transcript_id "MSTRG.170904.12"; exon_number "6";
chr6	StringTie	exon	169226180	169226298	1000	-	.	gene_id "MSTRG.170904"; transcript_id "MSTRG.170904.12"; exon_number "7";
chr6	StringTie	exon	169228122	169228281	1000	-	.	gene_id "MSTRG.170904"; transcript_id "MSTRG.170904.12"; exon_number "8";
chr6	StringTie	exon	169229572	169229679	1000	-	.	gene_id "MSTRG.170904"; transcript_id "MSTRG.170904.12"; exon_number "9";
chr6	StringTie	exon	169231980	169232198	1000	-	.	gene_id "MSTRG.170904"; transcript_id "MSTRG.170904.12"; exon_number "10";
chr6	StringTie	exon	169232664	169232816	1000	-	.	gene_id "MSTRG.170904"; transcript_id "MSTRG.170904.12"; exon_number "11";
chr6	StringTie	exon	169232890	169233017	1000	-	.	gene_id "MSTRG.170904"; transcript_id "MSTRG.170904.12"; exon_number "12";
chr6	StringTie	exon	169234734	169234907	1000	-	.	gene_id "MSTRG.170904"; transcript_id "MSTRG.170904.12"; exon_number "13";
chr6	StringTie	exon	169237170	169237346	1000	-	.	gene_id "MSTRG.170904"; transcript_id "MSTRG.170904.12"; exon_number "14";
chr6	StringTie	exon	169237625	169237795	1000	-	.	gene_id "MSTRG.170904"; transcript_id "MSTRG.170904.12"; exon_number "15";
chr6	StringTie	exon	169239599	169239695	1000	-	.	gene_id "MSTRG.170904"; transcript_id "MSTRG.170904.12"; exon_number "16";
chr6	StringTie	exon	169240452	169240592	1000	-	.	gene_id "MSTRG.170904"; transcript_id "MSTRG.170904.12"; exon_number "17";
chr6	StringTie	exon	169241762	169241958	1000	-	.	gene_id "MSTRG.170904"; transcript_id "MSTRG.170904.12"; exon_number "18";
chr6	StringTie	exon	169246197	169246281	1000	-	.	gene_id "MSTRG.170904"; transcript_id "MSTRG.170904.12"; exon_number "19";
chr6	StringTie	exon	169248417	169248973	1000	-	.	gene_id "MSTRG.170904"; transcript_id "MSTRG.170904.12"; exon_number "20";
chr6	StringTie	exon	169250733	169250806	1000	-	.	gene_id "MSTRG.170904"; transcript_id "MSTRG.170904.12"; exon_number "21";
chr6	StringTie	exon	169253724	169253896	1000	-	.	gene_id "MSTRG.170904"; transcript_id "MSTRG.170904.12"; exon_number "22";
chr6	StringTie	exon	169257029	169258884	1000	-	.	gene_id "MSTRG.170904"; transcript_id "MSTRG.170904.12"; exon_number "23";
chr6	StringTie	transcript	169214506	169254146	1000	-	.	gene_id "MSTRG.170904"; transcript_id "MSTRG.170904.13";
chr6	StringTie	exon	169214506	169214608	1000	-	.	gene_id "MSTRG.170904"; transcript_id "MSTRG.170904.13"; exon_number "1";
chr6	StringTie	exon	169216007	169217829	1000	-	.	gene_id "MSTRG.170904"; transcript_id "MSTRG.170904.13"; exon_number "2";
chr6	StringTie	exon	169220198	169220337	1000	-	.	gene_id "MSTRG.170904"; transcript_id "MSTRG.170904.13"; exon_number "3";
chr6	StringTie	exon	169221430	169221527	1000	-	.	gene_id "MSTRG.170904"; transcript_id "MSTRG.170904.13"; exon_number "4";
chr6	StringTie	exon	169222197	169222468	1000	-	.	gene_id "MSTRG.170904"; transcript_id "MSTRG.170904.13"; exon_number "5";
chr6	StringTie	exon	169223248	169223475	1000	-	.	gene_id "MSTRG.170904"; transcript_id "MSTRG.170904.13"; exon_number "6";
chr6	StringTie	exon	169225145	169225379	1000	-	.	gene_id "MSTRG.170904"; transcript_id "MSTRG.170904.13"; exon_number "7";
chr6	StringTie	exon	169226180	169226298	1000	-	.	gene_id "MSTRG.170904"; transcript_id "MSTRG.170904.13"; exon_number "8";
chr6	StringTie	exon	169228122	169228281	1000	-	.	gene_id "MSTRG.170904"; transcript_id "MSTRG.170904.13"; exon_number "9";
chr6	StringTie	exon	169229572	169229679	1000	-	.	gene_id "MSTRG.170904"; transcript_id "MSTRG.170904.13"; exon_number "10";
chr6	StringTie	exon	169231980	169232198	1000	-	.	gene_id "MSTRG.170904"; transcript_id "MSTRG.170904.13"; exon_number "11";
chr6	StringTie	exon	169232664	169232816	1000	-	.	gene_id "MSTRG.170904"; transcript_id "MSTRG.170904.13"; exon_number "12";
chr6	StringTie	exon	169232890	169233017	1000	-	.	gene_id "MSTRG.170904"; transcript_id "MSTRG.170904.13"; exon_number "13";
chr6	StringTie	exon	169234734	169234907	1000	-	.	gene_id "MSTRG.170904"; transcript_id "MSTRG.170904.13"; exon_number "14";
chr6	StringTie	exon	169237170	169237346	1000	-	.	gene_id "MSTRG.170904"; transcript_id "MSTRG.170904.13"; exon_number "15";
chr6	StringTie	exon	169237610	169237795	1000	-	.	gene_id "MSTRG.170904"; transcript_id "MSTRG.170904.13"; exon_number "16";
chr6	StringTie	exon	169239599	169239695	1000	-	.	gene_id "MSTRG.170904"; transcript_id "MSTRG.170904.13"; exon_number "17";
chr6	StringTie	exon	169240452	169240592	1000	-	.	gene_id "MSTRG.170904"; transcript_id "MSTRG.170904.13"; exon_number "18";
chr6	StringTie	exon	169241762	169241958	1000	-	.	gene_id "MSTRG.170904"; transcript_id "MSTRG.170904.13"; exon_number "19";
chr6	StringTie	exon	169246197	169246281	1000	-	.	gene_id "MSTRG.170904"; transcript_id "MSTRG.170904.13"; exon_number "20";
chr6	StringTie	exon	169248417	169248973	1000	-	.	gene_id "MSTRG.170904"; transcript_id "MSTRG.170904.13"; exon_number "21";
chr6	StringTie	exon	169250733	169250806	1000	-	.	gene_id "MSTRG.170904"; transcript_id "MSTRG.170904.13"; exon_number "22";
chr6	StringTie	exon	169253724	169253896	1000	-	.	gene_id "MSTRG.170904"; transcript_id "MSTRG.170904.13"; exon_number "23";
chr6	StringTie	exon	169253990	169254146	1000	-	.	gene_id "MSTRG.170904"; transcript_id "MSTRG.170904.13"; exon_number "24";
chr6	StringTie	transcript	169214539	169254059	1000	-	.	gene_id "MSTRG.170904"; transcript_id "MSTRG.170904.14";
chr6	StringTie	exon	169214539	169217829	1000	-	.	gene_id "MSTRG.170904"; transcript_id "MSTRG.170904.14"; exon_number "1";
chr6	StringTie	exon	169220198	169220337	1000	-	.	gene_id "MSTRG.170904"; transcript_id "MSTRG.170904.14"; exon_number "2";
chr6	StringTie	exon	169221430	169221527	1000	-	.	gene_id "MSTRG.170904"; transcript_id "MSTRG.170904.14"; exon_number "3";
chr6	StringTie	exon	169222197	169222468	1000	-	.	gene_id "MSTRG.170904"; transcript_id "MSTRG.170904.14"; exon_number "4";
chr6	StringTie	exon	169223248	169223475	1000	-	.	gene_id "MSTRG.170904"; transcript_id "MSTRG.170904.14"; exon_number "5";
chr6	StringTie	exon	169225145	169225379	1000	-	.	gene_id "MSTRG.170904"; transcript_id "MSTRG.170904.14"; exon_number "6";
chr6	StringTie	exon	169226180	169226298	1000	-	.	gene_id "MSTRG.170904"; transcript_id "MSTRG.170904.14"; exon_number "7";
chr6	StringTie	exon	169228122	169228281	1000	-	.	gene_id "MSTRG.170904"; transcript_id "MSTRG.170904.14"; exon_number "8";
chr6	StringTie	exon	169229572	169229679	1000	-	.	gene_id "MSTRG.170904"; transcript_id "MSTRG.170904.14"; exon_number "9";
chr6	StringTie	exon	169231980	169232198	1000	-	.	gene_id "MSTRG.170904"; transcript_id "MSTRG.170904.14"; exon_number "10";
chr6	StringTie	exon	169232664	169232816	1000	-	.	gene_id "MSTRG.170904"; transcript_id "MSTRG.170904.14"; exon_number "11";
chr6	StringTie	exon	169232890	169233017	1000	-	.	gene_id "MSTRG.170904"; transcript_id "MSTRG.170904.14"; exon_number "12";
chr6	StringTie	exon	169234734	169234907	1000	-	.	gene_id "MSTRG.170904"; transcript_id "MSTRG.170904.14"; exon_number "13";
chr6	StringTie	exon	169237170	169237346	1000	-	.	gene_id "MSTRG.170904"; transcript_id "MSTRG.170904.14"; exon_number "14";
chr6	StringTie	exon	169237625	169237795	1000	-	.	gene_id "MSTRG.170904"; transcript_id "MSTRG.170904.14"; exon_number "15";
chr6	StringTie	exon	169239599	169239695	1000	-	.	gene_id "MSTRG.170904"; transcript_id "MSTRG.170904.14"; exon_number "16";
chr6	StringTie	exon	169240452	169240592	1000	-	.	gene_id "MSTRG.170904"; transcript_id "MSTRG.170904.14"; exon_number "17";
chr6	StringTie	exon	169241762	169241958	1000	-	.	gene_id "MSTRG.170904"; transcript_id "MSTRG.170904.14"; exon_number "18";
chr6	StringTie	exon	169246197	169246281	1000	-	.	gene_id "MSTRG.170904"; transcript_id "MSTRG.170904.14"; exon_number "19";
chr6	StringTie	exon	169248417	169248973	1000	-	.	gene_id "MSTRG.170904"; transcript_id "MSTRG.170904.14"; exon_number "20";
chr6	StringTie	exon	169250733	169250806	1000	-	.	gene_id "MSTRG.170904"; transcript_id "MSTRG.170904.14"; exon_number "21";
chr6	StringTie	exon	169253724	169253896	1000	-	.	gene_id "MSTRG.170904"; transcript_id "MSTRG.170904.14"; exon_number "22";
chr6	StringTie	exon	169253974	169254059	1000	-	.	gene_id "MSTRG.170904"; transcript_id "MSTRG.170904.14"; exon_number "23";
chr6	StringTie	transcript	169215607	169254116	1000	-	.	gene_id "MSTRG.170904"; transcript_id "MSTRG.170904.15";
chr6	StringTie	exon	169215607	169217829	1000	-	.	gene_id "MSTRG.170904"; transcript_id "MSTRG.170904.15"; exon_number "1";
chr6	StringTie	exon	169220198	169220337	1000	-	.	gene_id "MSTRG.170904"; transcript_id "MSTRG.170904.15"; exon_number "2";
chr6	StringTie	exon	169221420	169221527	1000	-	.	gene_id "MSTRG.170904"; transcript_id "MSTRG.170904.15"; exon_number "3";
chr6	StringTie	exon	169222197	169222468	1000	-	.	gene_id "MSTRG.170904"; transcript_id "MSTRG.170904.15"; exon_number "4";
chr6	StringTie	exon	169223248	169223475	1000	-	.	gene_id "MSTRG.170904"; transcript_id "MSTRG.170904.15"; exon_number "5";
chr6	StringTie	exon	169225145	169225379	1000	-	.	gene_id "MSTRG.170904"; transcript_id "MSTRG.170904.15"; exon_number "6";
chr6	StringTie	exon	169226180	169226298	1000	-	.	gene_id "MSTRG.170904"; transcript_id "MSTRG.170904.15"; exon_number "7";
chr6	StringTie	exon	169228122	169228281	1000	-	.	gene_id "MSTRG.170904"; transcript_id "MSTRG.170904.15"; exon_number "8";
chr6	StringTie	exon	169229572	169229679	1000	-	.	gene_id "MSTRG.170904"; transcript_id "MSTRG.170904.15"; exon_number "9";
chr6	StringTie	exon	169231980	169232198	1000	-	.	gene_id "MSTRG.170904"; transcript_id "MSTRG.170904.15"; exon_number "10";
chr6	StringTie	exon	169232664	169232816	1000	-	.	gene_id "MSTRG.170904"; transcript_id "MSTRG.170904.15"; exon_number "11";
chr6	StringTie	exon	169232890	169233017	1000	-	.	gene_id "MSTRG.170904"; transcript_id "MSTRG.170904.15"; exon_number "12";
chr6	StringTie	exon	169234734	169234907	1000	-	.	gene_id "MSTRG.170904"; transcript_id "MSTRG.170904.15"; exon_number "13";
chr6	StringTie	exon	169237170	169237346	1000	-	.	gene_id "MSTRG.170904"; transcript_id "MSTRG.170904.15"; exon_number "14";
chr6	StringTie	exon	169237625	169237795	1000	-	.	gene_id "MSTRG.170904"; transcript_id "MSTRG.170904.15"; exon_number "15";
chr6	StringTie	exon	169239599	169239695	1000	-	.	gene_id "MSTRG.170904"; transcript_id "MSTRG.170904.15"; exon_number "16";
chr6	StringTie	exon	169240452	169240592	1000	-	.	gene_id "MSTRG.170904"; transcript_id "MSTRG.170904.15"; exon_number "17";
chr6	StringTie	exon	169241762	169241958	1000	-	.	gene_id "MSTRG.170904"; transcript_id "MSTRG.170904.15"; exon_number "18";
chr6	StringTie	exon	169246197	169246281	1000	-	.	gene_id "MSTRG.170904"; transcript_id "MSTRG.170904.15"; exon_number "19";
chr6	StringTie	exon	169248417	169248973	1000	-	.	gene_id "MSTRG.170904"; transcript_id "MSTRG.170904.15"; exon_number "20";
chr6	StringTie	exon	169250733	169250798	1000	-	.	gene_id "MSTRG.170904"; transcript_id "MSTRG.170904.15"; exon_number "21";
chr6	StringTie	exon	169253724	169253896	1000	-	.	gene_id "MSTRG.170904"; transcript_id "MSTRG.170904.15"; exon_number "22";
chr6	StringTie	exon	169253990	169254116	1000	-	.	gene_id "MSTRG.170904"; transcript_id "MSTRG.170904.15"; exon_number "23";
chr6	StringTie	transcript	169215758	169254053	1000	-	.	gene_id "MSTRG.170904"; transcript_id "MSTRG.170904.16";
chr6	StringTie	exon	169215758	169217829	1000	-	.	gene_id "MSTRG.170904"; transcript_id "MSTRG.170904.16"; exon_number "1";
chr6	StringTie	exon	169220198	169220337	1000	-	.	gene_id "MSTRG.170904"; transcript_id "MSTRG.170904.16"; exon_number "2";
chr6	StringTie	exon	169221430	169221527	1000	-	.	gene_id "MSTRG.170904"; transcript_id "MSTRG.170904.16"; exon_number "3";
chr6	StringTie	exon	169222197	169222468	1000	-	.	gene_id "MSTRG.170904"; transcript_id "MSTRG.170904.16"; exon_number "4";
chr6	StringTie	exon	169223248	169223475	1000	-	.	gene_id "MSTRG.170904"; transcript_id "MSTRG.170904.16"; exon_number "5";
chr6	StringTie	exon	169225145	169225379	1000	-	.	gene_id "MSTRG.170904"; transcript_id "MSTRG.170904.16"; exon_number "6";
chr6	StringTie	exon	169226180	169226298	1000	-	.	gene_id "MSTRG.170904"; transcript_id "MSTRG.170904.16"; exon_number "7";
chr6	StringTie	exon	169228122	169228281	1000	-	.	gene_id "MSTRG.170904"; transcript_id "MSTRG.170904.16"; exon_number "8";
chr6	StringTie	exon	169229572	169229679	1000	-	.	gene_id "MSTRG.170904"; transcript_id "MSTRG.170904.16"; exon_number "9";
chr6	StringTie	exon	169231980	169232198	1000	-	.	gene_id "MSTRG.170904"; transcript_id "MSTRG.170904.16"; exon_number "10";
chr6	StringTie	exon	169232664	169232816	1000	-	.	gene_id "MSTRG.170904"; transcript_id "MSTRG.170904.16"; exon_number "11";
chr6	StringTie	exon	169232890	169233017	1000	-	.	gene_id "MSTRG.170904"; transcript_id "MSTRG.170904.16"; exon_number "12";
chr6	StringTie	exon	169234734	169234907	1000	-	.	gene_id "MSTRG.170904"; transcript_id "MSTRG.170904.16"; exon_number "13";
chr6	StringTie	exon	169237170	169237346	1000	-	.	gene_id "MSTRG.170904"; transcript_id "MSTRG.170904.16"; exon_number "14";
chr6	StringTie	exon	169237625	169237795	1000	-	.	gene_id "MSTRG.170904"; transcript_id "MSTRG.170904.16"; exon_number "15";
chr6	StringTie	exon	169239599	169239695	1000	-	.	gene_id "MSTRG.170904"; transcript_id "MSTRG.170904.16"; exon_number "16";
chr6	StringTie	exon	169240452	169240592	1000	-	.	gene_id "MSTRG.170904"; transcript_id "MSTRG.170904.16"; exon_number "17";
chr6	StringTie	exon	169241762	169241958	1000	-	.	gene_id "MSTRG.170904"; transcript_id "MSTRG.170904.16"; exon_number "18";
chr6	StringTie	exon	169246197	169246281	1000	-	.	gene_id "MSTRG.170904"; transcript_id "MSTRG.170904.16"; exon_number "19";
chr6	StringTie	exon	169248457	169248973	1000	-	.	gene_id "MSTRG.170904"; transcript_id "MSTRG.170904.16"; exon_number "20";
chr6	StringTie	exon	169250733	169250806	1000	-	.	gene_id "MSTRG.170904"; transcript_id "MSTRG.170904.16"; exon_number "21";
chr6	StringTie	exon	169253724	169254053	1000	-	.	gene_id "MSTRG.170904"; transcript_id "MSTRG.170904.16"; exon_number "22";
chr6	StringTie	transcript	169215763	169254146	1000	-	.	gene_id "MSTRG.170904"; transcript_id "MSTRG.170904.17";
chr6	StringTie	exon	169215763	169217729	1000	-	.	gene_id "MSTRG.170904"; transcript_id "MSTRG.170904.17"; exon_number "1";
chr6	StringTie	exon	169220198	169220337	1000	-	.	gene_id "MSTRG.170904"; transcript_id "MSTRG.170904.17"; exon_number "2";
chr6	StringTie	exon	169221430	169221527	1000	-	.	gene_id "MSTRG.170904"; transcript_id "MSTRG.170904.17"; exon_number "3";
chr6	StringTie	exon	169222197	169222468	1000	-	.	gene_id "MSTRG.170904"; transcript_id "MSTRG.170904.17"; exon_number "4";
chr6	StringTie	exon	169223248	169223475	1000	-	.	gene_id "MSTRG.170904"; transcript_id "MSTRG.170904.17"; exon_number "5";
chr6	StringTie	exon	169225145	169225379	1000	-	.	gene_id "MSTRG.170904"; transcript_id "MSTRG.170904.17"; exon_number "6";
chr6	StringTie	exon	169226180	169226298	1000	-	.	gene_id "MSTRG.170904"; transcript_id "MSTRG.170904.17"; exon_number "7";
chr6	StringTie	exon	169228122	169228281	1000	-	.	gene_id "MSTRG.170904"; transcript_id "MSTRG.170904.17"; exon_number "8";
chr6	StringTie	exon	169229572	169229679	1000	-	.	gene_id "MSTRG.170904"; transcript_id "MSTRG.170904.17"; exon_number "9";
chr6	StringTie	exon	169231980	169232198	1000	-	.	gene_id "MSTRG.170904"; transcript_id "MSTRG.170904.17"; exon_number "10";
chr6	StringTie	exon	169232664	169232816	1000	-	.	gene_id "MSTRG.170904"; transcript_id "MSTRG.170904.17"; exon_number "11";
chr6	StringTie	exon	169232890	169233017	1000	-	.	gene_id "MSTRG.170904"; transcript_id "MSTRG.170904.17"; exon_number "12";
chr6	StringTie	exon	169234734	169234907	1000	-	.	gene_id "MSTRG.170904"; transcript_id "MSTRG.170904.17"; exon_number "13";
chr6	StringTie	exon	169237170	169237346	1000	-	.	gene_id "MSTRG.170904"; transcript_id "MSTRG.170904.17"; exon_number "14";
chr6	StringTie	exon	169237625	169237795	1000	-	.	gene_id "MSTRG.170904"; transcript_id "MSTRG.170904.17"; exon_number "15";
chr6	StringTie	exon	169239599	169239695	1000	-	.	gene_id "MSTRG.170904"; transcript_id "MSTRG.170904.17"; exon_number "16";
chr6	StringTie	exon	169240452	169240592	1000	-	.	gene_id "MSTRG.170904"; transcript_id "MSTRG.170904.17"; exon_number "17";
chr6	StringTie	exon	169241762	169241958	1000	-	.	gene_id "MSTRG.170904"; transcript_id "MSTRG.170904.17"; exon_number "18";
chr6	StringTie	exon	169246197	169246281	1000	-	.	gene_id "MSTRG.170904"; transcript_id "MSTRG.170904.17"; exon_number "19";
chr6	StringTie	exon	169248417	169248973	1000	-	.	gene_id "MSTRG.170904"; transcript_id "MSTRG.170904.17"; exon_number "20";
chr6	StringTie	exon	169250733	169250806	1000	-	.	gene_id "MSTRG.170904"; transcript_id "MSTRG.170904.17"; exon_number "21";
chr6	StringTie	exon	169253724	169253896	1000	-	.	gene_id "MSTRG.170904"; transcript_id "MSTRG.170904.17"; exon_number "22";
chr6	StringTie	exon	169253990	169254146	1000	-	.	gene_id "MSTRG.170904"; transcript_id "MSTRG.170904.17"; exon_number "23";
chr6	StringTie	transcript	169215781	169254079	1000	-	.	gene_id "MSTRG.170904"; transcript_id "MSTRG.170904.19";
chr6	StringTie	exon	169215781	169217829	1000	-	.	gene_id "MSTRG.170904"; transcript_id "MSTRG.170904.19"; exon_number "1";
chr6	StringTie	exon	169220198	169220337	1000	-	.	gene_id "MSTRG.170904"; transcript_id "MSTRG.170904.19"; exon_number "2";
chr6	StringTie	exon	169221430	169221527	1000	-	.	gene_id "MSTRG.170904"; transcript_id "MSTRG.170904.19"; exon_number "3";
chr6	StringTie	exon	169222197	169222468	1000	-	.	gene_id "MSTRG.170904"; transcript_id "MSTRG.170904.19"; exon_number "4";
chr6	StringTie	exon	169223248	169223475	1000	-	.	gene_id "MSTRG.170904"; transcript_id "MSTRG.170904.19"; exon_number "5";
chr6	StringTie	exon	169225145	169225379	1000	-	.	gene_id "MSTRG.170904"; transcript_id "MSTRG.170904.19"; exon_number "6";
chr6	StringTie	exon	169226180	169226298	1000	-	.	gene_id "MSTRG.170904"; transcript_id "MSTRG.170904.19"; exon_number "7";
chr6	StringTie	exon	169228122	169228281	1000	-	.	gene_id "MSTRG.170904"; transcript_id "MSTRG.170904.19"; exon_number "8";
chr6	StringTie	exon	169229572	169229679	1000	-	.	gene_id "MSTRG.170904"; transcript_id "MSTRG.170904.19"; exon_number "9";
chr6	StringTie	exon	169231980	169232084	1000	-	.	gene_id "MSTRG.170904"; transcript_id "MSTRG.170904.19"; exon_number "10";
chr6	StringTie	exon	169232106	169232198	1000	-	.	gene_id "MSTRG.170904"; transcript_id "MSTRG.170904.19"; exon_number "11";
chr6	StringTie	exon	169232664	169232816	1000	-	.	gene_id "MSTRG.170904"; transcript_id "MSTRG.170904.19"; exon_number "12";
chr6	StringTie	exon	169232890	169233017	1000	-	.	gene_id "MSTRG.170904"; transcript_id "MSTRG.170904.19"; exon_number "13";
chr6	StringTie	exon	169234734	169234907	1000	-	.	gene_id "MSTRG.170904"; transcript_id "MSTRG.170904.19"; exon_number "14";
chr6	StringTie	exon	169237170	169237346	1000	-	.	gene_id "MSTRG.170904"; transcript_id "MSTRG.170904.19"; exon_number "15";
chr6	StringTie	exon	169237625	169237795	1000	-	.	gene_id "MSTRG.170904"; transcript_id "MSTRG.170904.19"; exon_number "16";
chr6	StringTie	exon	169239599	169239695	1000	-	.	gene_id "MSTRG.170904"; transcript_id "MSTRG.170904.19"; exon_number "17";
chr6	StringTie	exon	169240452	169240592	1000	-	.	gene_id "MSTRG.170904"; transcript_id "MSTRG.170904.19"; exon_number "18";
chr6	StringTie	exon	169241762	169241958	1000	-	.	gene_id "MSTRG.170904"; transcript_id "MSTRG.170904.19"; exon_number "19";
chr6	StringTie	exon	169246197	169246281	1000	-	.	gene_id "MSTRG.170904"; transcript_id "MSTRG.170904.19"; exon_number "20";
chr6	StringTie	exon	169248417	169248973	1000	-	.	gene_id "MSTRG.170904"; transcript_id "MSTRG.170904.19"; exon_number "21";
chr6	StringTie	exon	169250733	169250806	1000	-	.	gene_id "MSTRG.170904"; transcript_id "MSTRG.170904.19"; exon_number "22";
chr6	StringTie	exon	169253724	169254079	1000	-	.	gene_id "MSTRG.170904"; transcript_id "MSTRG.170904.19"; exon_number "23";
chr6	StringTie	transcript	169214360	169254493	1000	-	.	gene_id "MSTRG.170904"; transcript_id "MSTRG.170904.2";
chr6	StringTie	exon	169214360	169217829	1000	-	.	gene_id "MSTRG.170904"; transcript_id "MSTRG.170904.2"; exon_number "1";
chr6	StringTie	exon	169220198	169220337	1000	-	.	gene_id "MSTRG.170904"; transcript_id "MSTRG.170904.2"; exon_number "2";
chr6	StringTie	exon	169221430	169221527	1000	-	.	gene_id "MSTRG.170904"; transcript_id "MSTRG.170904.2"; exon_number "3";
chr6	StringTie	exon	169222197	169222468	1000	-	.	gene_id "MSTRG.170904"; transcript_id "MSTRG.170904.2"; exon_number "4";
chr6	StringTie	exon	169223248	169223475	1000	-	.	gene_id "MSTRG.170904"; transcript_id "MSTRG.170904.2"; exon_number "5";
chr6	StringTie	exon	169225145	169225379	1000	-	.	gene_id "MSTRG.170904"; transcript_id "MSTRG.170904.2"; exon_number "6";
chr6	StringTie	exon	169226180	169226298	1000	-	.	gene_id "MSTRG.170904"; transcript_id "MSTRG.170904.2"; exon_number "7";
chr6	StringTie	exon	169228122	169228281	1000	-	.	gene_id "MSTRG.170904"; transcript_id "MSTRG.170904.2"; exon_number "8";
chr6	StringTie	exon	169229572	169229679	1000	-	.	gene_id "MSTRG.170904"; transcript_id "MSTRG.170904.2"; exon_number "9";
chr6	StringTie	exon	169231980	169232198	1000	-	.	gene_id "MSTRG.170904"; transcript_id "MSTRG.170904.2"; exon_number "10";
chr6	StringTie	exon	169232664	169232816	1000	-	.	gene_id "MSTRG.170904"; transcript_id "MSTRG.170904.2"; exon_number "11";
chr6	StringTie	exon	169232890	169233017	1000	-	.	gene_id "MSTRG.170904"; transcript_id "MSTRG.170904.2"; exon_number "12";
chr6	StringTie	exon	169234734	169234907	1000	-	.	gene_id "MSTRG.170904"; transcript_id "MSTRG.170904.2"; exon_number "13";
chr6	StringTie	exon	169237170	169237346	1000	-	.	gene_id "MSTRG.170904"; transcript_id "MSTRG.170904.2"; exon_number "14";
chr6	StringTie	exon	169237625	169237795	1000	-	.	gene_id "MSTRG.170904"; transcript_id "MSTRG.170904.2"; exon_number "15";
chr6	StringTie	exon	169239599	169239695	1000	-	.	gene_id "MSTRG.170904"; transcript_id "MSTRG.170904.2"; exon_number "16";
chr6	StringTie	exon	169240452	169240592	1000	-	.	gene_id "MSTRG.170904"; transcript_id "MSTRG.170904.2"; exon_number "17";
chr6	StringTie	exon	169241762	169241958	1000	-	.	gene_id "MSTRG.170904"; transcript_id "MSTRG.170904.2"; exon_number "18";
chr6	StringTie	exon	169246197	169246281	1000	-	.	gene_id "MSTRG.170904"; transcript_id "MSTRG.170904.2"; exon_number "19";
chr6	StringTie	exon	169248417	169248973	1000	-	.	gene_id "MSTRG.170904"; transcript_id "MSTRG.170904.2"; exon_number "20";
chr6	StringTie	exon	169250733	169250806	1000	-	.	gene_id "MSTRG.170904"; transcript_id "MSTRG.170904.2"; exon_number "21";
chr6	StringTie	exon	169253724	169253896	1000	-	.	gene_id "MSTRG.170904"; transcript_id "MSTRG.170904.2"; exon_number "22";
chr6	StringTie	exon	169253990	169254069	1000	-	.	gene_id "MSTRG.170904"; transcript_id "MSTRG.170904.2"; exon_number "23";
chr6	StringTie	exon	169254465	169254493	1000	-	.	gene_id "MSTRG.170904"; transcript_id "MSTRG.170904.2"; exon_number "24";
chr6	StringTie	transcript	169215782	169254132	1000	-	.	gene_id "MSTRG.170904"; transcript_id "MSTRG.170904.20";
chr6	StringTie	exon	169215782	169217829	1000	-	.	gene_id "MSTRG.170904"; transcript_id "MSTRG.170904.20"; exon_number "1";
chr6	StringTie	exon	169220198	169220335	1000	-	.	gene_id "MSTRG.170904"; transcript_id "MSTRG.170904.20"; exon_number "2";
chr6	StringTie	exon	169221430	169221527	1000	-	.	gene_id "MSTRG.170904"; transcript_id "MSTRG.170904.20"; exon_number "3";
chr6	StringTie	exon	169222197	169222468	1000	-	.	gene_id "MSTRG.170904"; transcript_id "MSTRG.170904.20"; exon_number "4";
chr6	StringTie	exon	169223248	169223475	1000	-	.	gene_id "MSTRG.170904"; transcript_id "MSTRG.170904.20"; exon_number "5";
chr6	StringTie	exon	169225145	169225379	1000	-	.	gene_id "MSTRG.170904"; transcript_id "MSTRG.170904.20"; exon_number "6";
chr6	StringTie	exon	169226180	169226298	1000	-	.	gene_id "MSTRG.170904"; transcript_id "MSTRG.170904.20"; exon_number "7";
chr6	StringTie	exon	169228122	169228281	1000	-	.	gene_id "MSTRG.170904"; transcript_id "MSTRG.170904.20"; exon_number "8";
chr6	StringTie	exon	169229572	169229679	1000	-	.	gene_id "MSTRG.170904"; transcript_id "MSTRG.170904.20"; exon_number "9";
chr6	StringTie	exon	169231980	169232198	1000	-	.	gene_id "MSTRG.170904"; transcript_id "MSTRG.170904.20"; exon_number "10";
chr6	StringTie	exon	169232664	169232816	1000	-	.	gene_id "MSTRG.170904"; transcript_id "MSTRG.170904.20"; exon_number "11";
chr6	StringTie	exon	169232890	169233017	1000	-	.	gene_id "MSTRG.170904"; transcript_id "MSTRG.170904.20"; exon_number "12";
chr6	StringTie	exon	169234734	169234907	1000	-	.	gene_id "MSTRG.170904"; transcript_id "MSTRG.170904.20"; exon_number "13";
chr6	StringTie	exon	169237170	169237346	1000	-	.	gene_id "MSTRG.170904"; transcript_id "MSTRG.170904.20"; exon_number "14";
chr6	StringTie	exon	169237625	169237795	1000	-	.	gene_id "MSTRG.170904"; transcript_id "MSTRG.170904.20"; exon_number "15";
chr6	StringTie	exon	169239599	169239695	1000	-	.	gene_id "MSTRG.170904"; transcript_id "MSTRG.170904.20"; exon_number "16";
chr6	StringTie	exon	169240452	169240592	1000	-	.	gene_id "MSTRG.170904"; transcript_id "MSTRG.170904.20"; exon_number "17";
chr6	StringTie	exon	169241762	169241958	1000	-	.	gene_id "MSTRG.170904"; transcript_id "MSTRG.170904.20"; exon_number "18";
chr6	StringTie	exon	169246197	169246281	1000	-	.	gene_id "MSTRG.170904"; transcript_id "MSTRG.170904.20"; exon_number "19";
chr6	StringTie	exon	169248417	169248973	1000	-	.	gene_id "MSTRG.170904"; transcript_id "MSTRG.170904.20"; exon_number "20";
chr6	StringTie	exon	169250733	169250806	1000	-	.	gene_id "MSTRG.170904"; transcript_id "MSTRG.170904.20"; exon_number "21";
chr6	StringTie	exon	169253724	169253896	1000	-	.	gene_id "MSTRG.170904"; transcript_id "MSTRG.170904.20"; exon_number "22";
chr6	StringTie	exon	169253990	169254132	1000	-	.	gene_id "MSTRG.170904"; transcript_id "MSTRG.170904.20"; exon_number "23";
chr6	StringTie	transcript	169215782	169254116	1000	-	.	gene_id "MSTRG.170904"; transcript_id "MSTRG.170904.21";
chr6	StringTie	exon	169215782	169217829	1000	-	.	gene_id "MSTRG.170904"; transcript_id "MSTRG.170904.21"; exon_number "1";
chr6	StringTie	exon	169220198	169220337	1000	-	.	gene_id "MSTRG.170904"; transcript_id "MSTRG.170904.21"; exon_number "2";
chr6	StringTie	exon	169221430	169221527	1000	-	.	gene_id "MSTRG.170904"; transcript_id "MSTRG.170904.21"; exon_number "3";
chr6	StringTie	exon	169222197	169222468	1000	-	.	gene_id "MSTRG.170904"; transcript_id "MSTRG.170904.21"; exon_number "4";
chr6	StringTie	exon	169223248	169223475	1000	-	.	gene_id "MSTRG.170904"; transcript_id "MSTRG.170904.21"; exon_number "5";
chr6	StringTie	exon	169225145	169225379	1000	-	.	gene_id "MSTRG.170904"; transcript_id "MSTRG.170904.21"; exon_number "6";
chr6	StringTie	exon	169226180	169226298	1000	-	.	gene_id "MSTRG.170904"; transcript_id "MSTRG.170904.21"; exon_number "7";
chr6	StringTie	exon	169228122	169228281	1000	-	.	gene_id "MSTRG.170904"; transcript_id "MSTRG.170904.21"; exon_number "8";
chr6	StringTie	exon	169229572	169229679	1000	-	.	gene_id "MSTRG.170904"; transcript_id "MSTRG.170904.21"; exon_number "9";
chr6	StringTie	exon	169231980	169232198	1000	-	.	gene_id "MSTRG.170904"; transcript_id "MSTRG.170904.21"; exon_number "10";
chr6	StringTie	exon	169232664	169232816	1000	-	.	gene_id "MSTRG.170904"; transcript_id "MSTRG.170904.21"; exon_number "11";
chr6	StringTie	exon	169232890	169233017	1000	-	.	gene_id "MSTRG.170904"; transcript_id "MSTRG.170904.21"; exon_number "12";
chr6	StringTie	exon	169234734	169234907	1000	-	.	gene_id "MSTRG.170904"; transcript_id "MSTRG.170904.21"; exon_number "13";
chr6	StringTie	exon	169237170	169237346	1000	-	.	gene_id "MSTRG.170904"; transcript_id "MSTRG.170904.21"; exon_number "14";
chr6	StringTie	exon	169237625	169237795	1000	-	.	gene_id "MSTRG.170904"; transcript_id "MSTRG.170904.21"; exon_number "15";
chr6	StringTie	exon	169239599	169239695	1000	-	.	gene_id "MSTRG.170904"; transcript_id "MSTRG.170904.21"; exon_number "16";
chr6	StringTie	exon	169240452	169240592	1000	-	.	gene_id "MSTRG.170904"; transcript_id "MSTRG.170904.21"; exon_number "17";
chr6	StringTie	exon	169241762	169241958	1000	-	.	gene_id "MSTRG.170904"; transcript_id "MSTRG.170904.21"; exon_number "18";
chr6	StringTie	exon	169246197	169246281	1000	-	.	gene_id "MSTRG.170904"; transcript_id "MSTRG.170904.21"; exon_number "19";
chr6	StringTie	exon	169248417	169248973	1000	-	.	gene_id "MSTRG.170904"; transcript_id "MSTRG.170904.21"; exon_number "20";
chr6	StringTie	exon	169250733	169250798	1000	-	.	gene_id "MSTRG.170904"; transcript_id "MSTRG.170904.21"; exon_number "21";
chr6	StringTie	exon	169253724	169253896	1000	-	.	gene_id "MSTRG.170904"; transcript_id "MSTRG.170904.21"; exon_number "22";
chr6	StringTie	exon	169253990	169254116	1000	-	.	gene_id "MSTRG.170904"; transcript_id "MSTRG.170904.21"; exon_number "23";
chr6	StringTie	transcript	169215783	169254104	1000	-	.	gene_id "MSTRG.170904"; transcript_id "MSTRG.170904.22";
chr6	StringTie	exon	169215783	169217829	1000	-	.	gene_id "MSTRG.170904"; transcript_id "MSTRG.170904.22"; exon_number "1";
chr6	StringTie	exon	169220198	169220337	1000	-	.	gene_id "MSTRG.170904"; transcript_id "MSTRG.170904.22"; exon_number "2";
chr6	StringTie	exon	169221430	169221527	1000	-	.	gene_id "MSTRG.170904"; transcript_id "MSTRG.170904.22"; exon_number "3";
chr6	StringTie	exon	169222197	169222468	1000	-	.	gene_id "MSTRG.170904"; transcript_id "MSTRG.170904.22"; exon_number "4";
chr6	StringTie	exon	169223248	169223475	1000	-	.	gene_id "MSTRG.170904"; transcript_id "MSTRG.170904.22"; exon_number "5";
chr6	StringTie	exon	169225145	169225379	1000	-	.	gene_id "MSTRG.170904"; transcript_id "MSTRG.170904.22"; exon_number "6";
chr6	StringTie	exon	169226180	169226298	1000	-	.	gene_id "MSTRG.170904"; transcript_id "MSTRG.170904.22"; exon_number "7";
chr6	StringTie	exon	169228122	169228281	1000	-	.	gene_id "MSTRG.170904"; transcript_id "MSTRG.170904.22"; exon_number "8";
chr6	StringTie	exon	169229572	169229679	1000	-	.	gene_id "MSTRG.170904"; transcript_id "MSTRG.170904.22"; exon_number "9";
chr6	StringTie	exon	169231980	169232198	1000	-	.	gene_id "MSTRG.170904"; transcript_id "MSTRG.170904.22"; exon_number "10";
chr6	StringTie	exon	169232664	169232816	1000	-	.	gene_id "MSTRG.170904"; transcript_id "MSTRG.170904.22"; exon_number "11";
chr6	StringTie	exon	169232890	169233017	1000	-	.	gene_id "MSTRG.170904"; transcript_id "MSTRG.170904.22"; exon_number "12";
chr6	StringTie	exon	169234734	169234907	1000	-	.	gene_id "MSTRG.170904"; transcript_id "MSTRG.170904.22"; exon_number "13";
chr6	StringTie	exon	169237170	169237338	1000	-	.	gene_id "MSTRG.170904"; transcript_id "MSTRG.170904.22"; exon_number "14";
chr6	StringTie	exon	169237625	169237795	1000	-	.	gene_id "MSTRG.170904"; transcript_id "MSTRG.170904.22"; exon_number "15";
chr6	StringTie	exon	169239599	169239695	1000	-	.	gene_id "MSTRG.170904"; transcript_id "MSTRG.170904.22"; exon_number "16";
chr6	StringTie	exon	169240452	169240592	1000	-	.	gene_id "MSTRG.170904"; transcript_id "MSTRG.170904.22"; exon_number "17";
chr6	StringTie	exon	169241762	169241958	1000	-	.	gene_id "MSTRG.170904"; transcript_id "MSTRG.170904.22"; exon_number "18";
chr6	StringTie	exon	169246197	169246281	1000	-	.	gene_id "MSTRG.170904"; transcript_id "MSTRG.170904.22"; exon_number "19";
chr6	StringTie	exon	169248417	169248973	1000	-	.	gene_id "MSTRG.170904"; transcript_id "MSTRG.170904.22"; exon_number "20";
chr6	StringTie	exon	169250733	169250806	1000	-	.	gene_id "MSTRG.170904"; transcript_id "MSTRG.170904.22"; exon_number "21";
chr6	StringTie	exon	169253724	169253896	1000	-	.	gene_id "MSTRG.170904"; transcript_id "MSTRG.170904.22"; exon_number "22";
chr6	StringTie	exon	169253990	169254104	1000	-	.	gene_id "MSTRG.170904"; transcript_id "MSTRG.170904.22"; exon_number "23";
chr6	StringTie	transcript	169215784	169254074	1000	-	.	gene_id "MSTRG.170904"; transcript_id "MSTRG.170904.23";
chr6	StringTie	exon	169215784	169217829	1000	-	.	gene_id "MSTRG.170904"; transcript_id "MSTRG.170904.23"; exon_number "1";
chr6	StringTie	exon	169220198	169220337	1000	-	.	gene_id "MSTRG.170904"; transcript_id "MSTRG.170904.23"; exon_number "2";
chr6	StringTie	exon	169221430	169221527	1000	-	.	gene_id "MSTRG.170904"; transcript_id "MSTRG.170904.23"; exon_number "3";
chr6	StringTie	exon	169222197	169222467	1000	-	.	gene_id "MSTRG.170904"; transcript_id "MSTRG.170904.23"; exon_number "4";
chr6	StringTie	exon	169223248	169223475	1000	-	.	gene_id "MSTRG.170904"; transcript_id "MSTRG.170904.23"; exon_number "5";
chr6	StringTie	exon	169225145	169225379	1000	-	.	gene_id "MSTRG.170904"; transcript_id "MSTRG.170904.23"; exon_number "6";
chr6	StringTie	exon	169226180	169226298	1000	-	.	gene_id "MSTRG.170904"; transcript_id "MSTRG.170904.23"; exon_number "7";
chr6	StringTie	exon	169228122	169228281	1000	-	.	gene_id "MSTRG.170904"; transcript_id "MSTRG.170904.23"; exon_number "8";
chr6	StringTie	exon	169229572	169229679	1000	-	.	gene_id "MSTRG.170904"; transcript_id "MSTRG.170904.23"; exon_number "9";
chr6	StringTie	exon	169231980	169232198	1000	-	.	gene_id "MSTRG.170904"; transcript_id "MSTRG.170904.23"; exon_number "10";
chr6	StringTie	exon	169232664	169232816	1000	-	.	gene_id "MSTRG.170904"; transcript_id "MSTRG.170904.23"; exon_number "11";
chr6	StringTie	exon	169232890	169233017	1000	-	.	gene_id "MSTRG.170904"; transcript_id "MSTRG.170904.23"; exon_number "12";
chr6	StringTie	exon	169234734	169234907	1000	-	.	gene_id "MSTRG.170904"; transcript_id "MSTRG.170904.23"; exon_number "13";
chr6	StringTie	exon	169237170	169237346	1000	-	.	gene_id "MSTRG.170904"; transcript_id "MSTRG.170904.23"; exon_number "14";
chr6	StringTie	exon	169237625	169237795	1000	-	.	gene_id "MSTRG.170904"; transcript_id "MSTRG.170904.23"; exon_number "15";
chr6	StringTie	exon	169239599	169239695	1000	-	.	gene_id "MSTRG.170904"; transcript_id "MSTRG.170904.23"; exon_number "16";
chr6	StringTie	exon	169240452	169240592	1000	-	.	gene_id "MSTRG.170904"; transcript_id "MSTRG.170904.23"; exon_number "17";
chr6	StringTie	exon	169241762	169241958	1000	-	.	gene_id "MSTRG.170904"; transcript_id "MSTRG.170904.23"; exon_number "18";
chr6	StringTie	exon	169246197	169246281	1000	-	.	gene_id "MSTRG.170904"; transcript_id "MSTRG.170904.23"; exon_number "19";
chr6	StringTie	exon	169248417	169248973	1000	-	.	gene_id "MSTRG.170904"; transcript_id "MSTRG.170904.23"; exon_number "20";
chr6	StringTie	exon	169250733	169250806	1000	-	.	gene_id "MSTRG.170904"; transcript_id "MSTRG.170904.23"; exon_number "21";
chr6	StringTie	exon	169253724	169253896	1000	-	.	gene_id "MSTRG.170904"; transcript_id "MSTRG.170904.23"; exon_number "22";
chr6	StringTie	exon	169253990	169254074	1000	-	.	gene_id "MSTRG.170904"; transcript_id "MSTRG.170904.23"; exon_number "23";
chr6	StringTie	transcript	169215784	169254157	1000	-	.	gene_id "MSTRG.170904"; transcript_id "MSTRG.170904.24";
chr6	StringTie	exon	169215784	169217829	1000	-	.	gene_id "MSTRG.170904"; transcript_id "MSTRG.170904.24"; exon_number "1";
chr6	StringTie	exon	169219594	169219703	1000	-	.	gene_id "MSTRG.170904"; transcript_id "MSTRG.170904.24"; exon_number "2";
chr6	StringTie	exon	169220198	169220337	1000	-	.	gene_id "MSTRG.170904"; transcript_id "MSTRG.170904.24"; exon_number "3";
chr6	StringTie	exon	169221430	169221527	1000	-	.	gene_id "MSTRG.170904"; transcript_id "MSTRG.170904.24"; exon_number "4";
chr6	StringTie	exon	169222197	169222468	1000	-	.	gene_id "MSTRG.170904"; transcript_id "MSTRG.170904.24"; exon_number "5";
chr6	StringTie	exon	169223248	169223475	1000	-	.	gene_id "MSTRG.170904"; transcript_id "MSTRG.170904.24"; exon_number "6";
chr6	StringTie	exon	169225145	169225379	1000	-	.	gene_id "MSTRG.170904"; transcript_id "MSTRG.170904.24"; exon_number "7";
chr6	StringTie	exon	169226180	169226298	1000	-	.	gene_id "MSTRG.170904"; transcript_id "MSTRG.170904.24"; exon_number "8";
chr6	StringTie	exon	169228122	169228281	1000	-	.	gene_id "MSTRG.170904"; transcript_id "MSTRG.170904.24"; exon_number "9";
chr6	StringTie	exon	169229572	169229679	1000	-	.	gene_id "MSTRG.170904"; transcript_id "MSTRG.170904.24"; exon_number "10";
chr6	StringTie	exon	169231980	169232198	1000	-	.	gene_id "MSTRG.170904"; transcript_id "MSTRG.170904.24"; exon_number "11";
chr6	StringTie	exon	169232664	169232816	1000	-	.	gene_id "MSTRG.170904"; transcript_id "MSTRG.170904.24"; exon_number "12";
chr6	StringTie	exon	169232890	169233017	1000	-	.	gene_id "MSTRG.170904"; transcript_id "MSTRG.170904.24"; exon_number "13";
chr6	StringTie	exon	169234734	169234907	1000	-	.	gene_id "MSTRG.170904"; transcript_id "MSTRG.170904.24"; exon_number "14";
chr6	StringTie	exon	169237170	169237346	1000	-	.	gene_id "MSTRG.170904"; transcript_id "MSTRG.170904.24"; exon_number "15";
chr6	StringTie	exon	169237496	169237795	1000	-	.	gene_id "MSTRG.170904"; transcript_id "MSTRG.170904.24"; exon_number "16";
chr6	StringTie	exon	169239599	169239695	1000	-	.	gene_id "MSTRG.170904"; transcript_id "MSTRG.170904.24"; exon_number "17";
chr6	StringTie	exon	169240452	169240592	1000	-	.	gene_id "MSTRG.170904"; transcript_id "MSTRG.170904.24"; exon_number "18";
chr6	StringTie	exon	169241762	169241958	1000	-	.	gene_id "MSTRG.170904"; transcript_id "MSTRG.170904.24"; exon_number "19";
chr6	StringTie	exon	169246197	169246281	1000	-	.	gene_id "MSTRG.170904"; transcript_id "MSTRG.170904.24"; exon_number "20";
chr6	StringTie	exon	169248417	169248973	1000	-	.	gene_id "MSTRG.170904"; transcript_id "MSTRG.170904.24"; exon_number "21";
chr6	StringTie	exon	169250733	169250806	1000	-	.	gene_id "MSTRG.170904"; transcript_id "MSTRG.170904.24"; exon_number "22";
chr6	StringTie	exon	169253724	169253896	1000	-	.	gene_id "MSTRG.170904"; transcript_id "MSTRG.170904.24"; exon_number "23";
chr6	StringTie	exon	169253990	169254157	1000	-	.	gene_id "MSTRG.170904"; transcript_id "MSTRG.170904.24"; exon_number "24";
chr6	StringTie	transcript	169215784	169254132	1000	-	.	gene_id "MSTRG.170904"; transcript_id "MSTRG.170904.25";
chr6	StringTie	exon	169215784	169217829	1000	-	.	gene_id "MSTRG.170904"; transcript_id "MSTRG.170904.25"; exon_number "1";
chr6	StringTie	exon	169220198	169220337	1000	-	.	gene_id "MSTRG.170904"; transcript_id "MSTRG.170904.25"; exon_number "2";
chr6	StringTie	exon	169221430	169221527	1000	-	.	gene_id "MSTRG.170904"; transcript_id "MSTRG.170904.25"; exon_number "3";
chr6	StringTie	exon	169222197	169222468	1000	-	.	gene_id "MSTRG.170904"; transcript_id "MSTRG.170904.25"; exon_number "4";
chr6	StringTie	exon	169223248	169223475	1000	-	.	gene_id "MSTRG.170904"; transcript_id "MSTRG.170904.25"; exon_number "5";
chr6	StringTie	exon	169225145	169225379	1000	-	.	gene_id "MSTRG.170904"; transcript_id "MSTRG.170904.25"; exon_number "6";
chr6	StringTie	exon	169226180	169226298	1000	-	.	gene_id "MSTRG.170904"; transcript_id "MSTRG.170904.25"; exon_number "7";
chr6	StringTie	exon	169228122	169228281	1000	-	.	gene_id "MSTRG.170904"; transcript_id "MSTRG.170904.25"; exon_number "8";
chr6	StringTie	exon	169229572	169229679	1000	-	.	gene_id "MSTRG.170904"; transcript_id "MSTRG.170904.25"; exon_number "9";
chr6	StringTie	exon	169229893	169229951	1000	-	.	gene_id "MSTRG.170904"; transcript_id "MSTRG.170904.25"; exon_number "10";
chr6	StringTie	exon	169231980	169232198	1000	-	.	gene_id "MSTRG.170904"; transcript_id "MSTRG.170904.25"; exon_number "11";
chr6	StringTie	exon	169232664	169232816	1000	-	.	gene_id "MSTRG.170904"; transcript_id "MSTRG.170904.25"; exon_number "12";
chr6	StringTie	exon	169232890	169233017	1000	-	.	gene_id "MSTRG.170904"; transcript_id "MSTRG.170904.25"; exon_number "13";
chr6	StringTie	exon	169234734	169234907	1000	-	.	gene_id "MSTRG.170904"; transcript_id "MSTRG.170904.25"; exon_number "14";
chr6	StringTie	exon	169237170	169237346	1000	-	.	gene_id "MSTRG.170904"; transcript_id "MSTRG.170904.25"; exon_number "15";
chr6	StringTie	exon	169237625	169237795	1000	-	.	gene_id "MSTRG.170904"; transcript_id "MSTRG.170904.25"; exon_number "16";
chr6	StringTie	exon	169239599	169239695	1000	-	.	gene_id "MSTRG.170904"; transcript_id "MSTRG.170904.25"; exon_number "17";
chr6	StringTie	exon	169240452	169240592	1000	-	.	gene_id "MSTRG.170904"; transcript_id "MSTRG.170904.25"; exon_number "18";
chr6	StringTie	exon	169241762	169241958	1000	-	.	gene_id "MSTRG.170904"; transcript_id "MSTRG.170904.25"; exon_number "19";
chr6	StringTie	exon	169246197	169246281	1000	-	.	gene_id "MSTRG.170904"; transcript_id "MSTRG.170904.25"; exon_number "20";
chr6	StringTie	exon	169248417	169248973	1000	-	.	gene_id "MSTRG.170904"; transcript_id "MSTRG.170904.25"; exon_number "21";
chr6	StringTie	exon	169250733	169250806	1000	-	.	gene_id "MSTRG.170904"; transcript_id "MSTRG.170904.25"; exon_number "22";
chr6	StringTie	exon	169253605	169253896	1000	-	.	gene_id "MSTRG.170904"; transcript_id "MSTRG.170904.25"; exon_number "23";
chr6	StringTie	exon	169253990	169254132	1000	-	.	gene_id "MSTRG.170904"; transcript_id "MSTRG.170904.25"; exon_number "24";
chr6	StringTie	transcript	169215785	169254109	1000	-	.	gene_id "MSTRG.170904"; transcript_id "MSTRG.170904.26";
chr6	StringTie	exon	169215785	169217829	1000	-	.	gene_id "MSTRG.170904"; transcript_id "MSTRG.170904.26"; exon_number "1";
chr6	StringTie	exon	169220198	169220337	1000	-	.	gene_id "MSTRG.170904"; transcript_id "MSTRG.170904.26"; exon_number "2";
chr6	StringTie	exon	169221430	169221527	1000	-	.	gene_id "MSTRG.170904"; transcript_id "MSTRG.170904.26"; exon_number "3";
chr6	StringTie	exon	169222197	169222468	1000	-	.	gene_id "MSTRG.170904"; transcript_id "MSTRG.170904.26"; exon_number "4";
chr6	StringTie	exon	169223248	169223475	1000	-	.	gene_id "MSTRG.170904"; transcript_id "MSTRG.170904.26"; exon_number "5";
chr6	StringTie	exon	169225145	169225379	1000	-	.	gene_id "MSTRG.170904"; transcript_id "MSTRG.170904.26"; exon_number "6";
chr6	StringTie	exon	169226180	169226298	1000	-	.	gene_id "MSTRG.170904"; transcript_id "MSTRG.170904.26"; exon_number "7";
chr6	StringTie	exon	169228122	169228281	1000	-	.	gene_id "MSTRG.170904"; transcript_id "MSTRG.170904.26"; exon_number "8";
chr6	StringTie	exon	169229572	169229679	1000	-	.	gene_id "MSTRG.170904"; transcript_id "MSTRG.170904.26"; exon_number "9";
chr6	StringTie	exon	169231980	169232198	1000	-	.	gene_id "MSTRG.170904"; transcript_id "MSTRG.170904.26"; exon_number "10";
chr6	StringTie	exon	169232664	169232814	1000	-	.	gene_id "MSTRG.170904"; transcript_id "MSTRG.170904.26"; exon_number "11";
chr6	StringTie	exon	169232890	169233017	1000	-	.	gene_id "MSTRG.170904"; transcript_id "MSTRG.170904.26"; exon_number "12";
chr6	StringTie	exon	169234734	169234907	1000	-	.	gene_id "MSTRG.170904"; transcript_id "MSTRG.170904.26"; exon_number "13";
chr6	StringTie	exon	169237170	169237346	1000	-	.	gene_id "MSTRG.170904"; transcript_id "MSTRG.170904.26"; exon_number "14";
chr6	StringTie	exon	169237625	169237795	1000	-	.	gene_id "MSTRG.170904"; transcript_id "MSTRG.170904.26"; exon_number "15";
chr6	StringTie	exon	169239599	169239695	1000	-	.	gene_id "MSTRG.170904"; transcript_id "MSTRG.170904.26"; exon_number "16";
chr6	StringTie	exon	169240452	169240592	1000	-	.	gene_id "MSTRG.170904"; transcript_id "MSTRG.170904.26"; exon_number "17";
chr6	StringTie	exon	169241762	169241958	1000	-	.	gene_id "MSTRG.170904"; transcript_id "MSTRG.170904.26"; exon_number "18";
chr6	StringTie	exon	169246197	169246281	1000	-	.	gene_id "MSTRG.170904"; transcript_id "MSTRG.170904.26"; exon_number "19";
chr6	StringTie	exon	169248417	169248973	1000	-	.	gene_id "MSTRG.170904"; transcript_id "MSTRG.170904.26"; exon_number "20";
chr6	StringTie	exon	169250733	169250806	1000	-	.	gene_id "MSTRG.170904"; transcript_id "MSTRG.170904.26"; exon_number "21";
chr6	StringTie	exon	169253724	169253896	1000	-	.	gene_id "MSTRG.170904"; transcript_id "MSTRG.170904.26"; exon_number "22";
chr6	StringTie	exon	169253990	169254109	1000	-	.	gene_id "MSTRG.170904"; transcript_id "MSTRG.170904.26"; exon_number "23";
chr6	StringTie	transcript	169215785	169254084	1000	-	.	gene_id "MSTRG.170904"; transcript_id "MSTRG.170904.27";
chr6	StringTie	exon	169215785	169217829	1000	-	.	gene_id "MSTRG.170904"; transcript_id "MSTRG.170904.27"; exon_number "1";
chr6	StringTie	exon	169220198	169220337	1000	-	.	gene_id "MSTRG.170904"; transcript_id "MSTRG.170904.27"; exon_number "2";
chr6	StringTie	exon	169221430	169221527	1000	-	.	gene_id "MSTRG.170904"; transcript_id "MSTRG.170904.27"; exon_number "3";
chr6	StringTie	exon	169222197	169222468	1000	-	.	gene_id "MSTRG.170904"; transcript_id "MSTRG.170904.27"; exon_number "4";
chr6	StringTie	exon	169223248	169223448	1000	-	.	gene_id "MSTRG.170904"; transcript_id "MSTRG.170904.27"; exon_number "5";
chr6	StringTie	exon	169225145	169225379	1000	-	.	gene_id "MSTRG.170904"; transcript_id "MSTRG.170904.27"; exon_number "6";
chr6	StringTie	exon	169226180	169226298	1000	-	.	gene_id "MSTRG.170904"; transcript_id "MSTRG.170904.27"; exon_number "7";
chr6	StringTie	exon	169228122	169228281	1000	-	.	gene_id "MSTRG.170904"; transcript_id "MSTRG.170904.27"; exon_number "8";
chr6	StringTie	exon	169229572	169229679	1000	-	.	gene_id "MSTRG.170904"; transcript_id "MSTRG.170904.27"; exon_number "9";
chr6	StringTie	exon	169231980	169232198	1000	-	.	gene_id "MSTRG.170904"; transcript_id "MSTRG.170904.27"; exon_number "10";
chr6	StringTie	exon	169232664	169232816	1000	-	.	gene_id "MSTRG.170904"; transcript_id "MSTRG.170904.27"; exon_number "11";
chr6	StringTie	exon	169232890	169233017	1000	-	.	gene_id "MSTRG.170904"; transcript_id "MSTRG.170904.27"; exon_number "12";
chr6	StringTie	exon	169234734	169234907	1000	-	.	gene_id "MSTRG.170904"; transcript_id "MSTRG.170904.27"; exon_number "13";
chr6	StringTie	exon	169237170	169237346	1000	-	.	gene_id "MSTRG.170904"; transcript_id "MSTRG.170904.27"; exon_number "14";
chr6	StringTie	exon	169237625	169237795	1000	-	.	gene_id "MSTRG.170904"; transcript_id "MSTRG.170904.27"; exon_number "15";
chr6	StringTie	exon	169239599	169239695	1000	-	.	gene_id "MSTRG.170904"; transcript_id "MSTRG.170904.27"; exon_number "16";
chr6	StringTie	exon	169240452	169240592	1000	-	.	gene_id "MSTRG.170904"; transcript_id "MSTRG.170904.27"; exon_number "17";
chr6	StringTie	exon	169241762	169241958	1000	-	.	gene_id "MSTRG.170904"; transcript_id "MSTRG.170904.27"; exon_number "18";
chr6	StringTie	exon	169246197	169246281	1000	-	.	gene_id "MSTRG.170904"; transcript_id "MSTRG.170904.27"; exon_number "19";
chr6	StringTie	exon	169248417	169248973	1000	-	.	gene_id "MSTRG.170904"; transcript_id "MSTRG.170904.27"; exon_number "20";
chr6	StringTie	exon	169250733	169250806	1000	-	.	gene_id "MSTRG.170904"; transcript_id "MSTRG.170904.27"; exon_number "21";
chr6	StringTie	exon	169253724	169253896	1000	-	.	gene_id "MSTRG.170904"; transcript_id "MSTRG.170904.27"; exon_number "22";
chr6	StringTie	exon	169253990	169254084	1000	-	.	gene_id "MSTRG.170904"; transcript_id "MSTRG.170904.27"; exon_number "23";
chr6	StringTie	transcript	169215787	169254160	1000	-	.	gene_id "MSTRG.170904"; transcript_id "MSTRG.170904.28";
chr6	StringTie	exon	169215787	169217829	1000	-	.	gene_id "MSTRG.170904"; transcript_id "MSTRG.170904.28"; exon_number "1";
chr6	StringTie	exon	169219594	169219703	1000	-	.	gene_id "MSTRG.170904"; transcript_id "MSTRG.170904.28"; exon_number "2";
chr6	StringTie	exon	169220198	169220337	1000	-	.	gene_id "MSTRG.170904"; transcript_id "MSTRG.170904.28"; exon_number "3";
chr6	StringTie	exon	169221430	169221527	1000	-	.	gene_id "MSTRG.170904"; transcript_id "MSTRG.170904.28"; exon_number "4";
chr6	StringTie	exon	169222197	169223021	1000	-	.	gene_id "MSTRG.170904"; transcript_id "MSTRG.170904.28"; exon_number "5";
chr6	StringTie	exon	169223248	169223475	1000	-	.	gene_id "MSTRG.170904"; transcript_id "MSTRG.170904.28"; exon_number "6";
chr6	StringTie	exon	169225145	169225379	1000	-	.	gene_id "MSTRG.170904"; transcript_id "MSTRG.170904.28"; exon_number "7";
chr6	StringTie	exon	169226180	169226298	1000	-	.	gene_id "MSTRG.170904"; transcript_id "MSTRG.170904.28"; exon_number "8";
chr6	StringTie	exon	169228122	169228281	1000	-	.	gene_id "MSTRG.170904"; transcript_id "MSTRG.170904.28"; exon_number "9";
chr6	StringTie	exon	169229572	169229679	1000	-	.	gene_id "MSTRG.170904"; transcript_id "MSTRG.170904.28"; exon_number "10";
chr6	StringTie	exon	169231980	169232198	1000	-	.	gene_id "MSTRG.170904"; transcript_id "MSTRG.170904.28"; exon_number "11";
chr6	StringTie	exon	169232664	169232816	1000	-	.	gene_id "MSTRG.170904"; transcript_id "MSTRG.170904.28"; exon_number "12";
chr6	StringTie	exon	169232890	169233017	1000	-	.	gene_id "MSTRG.170904"; transcript_id "MSTRG.170904.28"; exon_number "13";
chr6	StringTie	exon	169234734	169234907	1000	-	.	gene_id "MSTRG.170904"; transcript_id "MSTRG.170904.28"; exon_number "14";
chr6	StringTie	exon	169237170	169237346	1000	-	.	gene_id "MSTRG.170904"; transcript_id "MSTRG.170904.28"; exon_number "15";
chr6	StringTie	exon	169237625	169237795	1000	-	.	gene_id "MSTRG.170904"; transcript_id "MSTRG.170904.28"; exon_number "16";
chr6	StringTie	exon	169239599	169239695	1000	-	.	gene_id "MSTRG.170904"; transcript_id "MSTRG.170904.28"; exon_number "17";
chr6	StringTie	exon	169240452	169240592	1000	-	.	gene_id "MSTRG.170904"; transcript_id "MSTRG.170904.28"; exon_number "18";
chr6	StringTie	exon	169241762	169241958	1000	-	.	gene_id "MSTRG.170904"; transcript_id "MSTRG.170904.28"; exon_number "19";
chr6	StringTie	exon	169246197	169246281	1000	-	.	gene_id "MSTRG.170904"; transcript_id "MSTRG.170904.28"; exon_number "20";
chr6	StringTie	exon	169248417	169248973	1000	-	.	gene_id "MSTRG.170904"; transcript_id "MSTRG.170904.28"; exon_number "21";
chr6	StringTie	exon	169250733	169250806	1000	-	.	gene_id "MSTRG.170904"; transcript_id "MSTRG.170904.28"; exon_number "22";
chr6	StringTie	exon	169253724	169253896	1000	-	.	gene_id "MSTRG.170904"; transcript_id "MSTRG.170904.28"; exon_number "23";
chr6	StringTie	exon	169253990	169254160	1000	-	.	gene_id "MSTRG.170904"; transcript_id "MSTRG.170904.28"; exon_number "24";
chr6	StringTie	transcript	169215788	169254065	1000	-	.	gene_id "MSTRG.170904"; transcript_id "MSTRG.170904.29";
chr6	StringTie	exon	169215788	169217829	1000	-	.	gene_id "MSTRG.170904"; transcript_id "MSTRG.170904.29"; exon_number "1";
chr6	StringTie	exon	169220198	169220337	1000	-	.	gene_id "MSTRG.170904"; transcript_id "MSTRG.170904.29"; exon_number "2";
chr6	StringTie	exon	169221430	169221527	1000	-	.	gene_id "MSTRG.170904"; transcript_id "MSTRG.170904.29"; exon_number "3";
chr6	StringTie	exon	169222197	169222468	1000	-	.	gene_id "MSTRG.170904"; transcript_id "MSTRG.170904.29"; exon_number "4";
chr6	StringTie	exon	169223248	169223475	1000	-	.	gene_id "MSTRG.170904"; transcript_id "MSTRG.170904.29"; exon_number "5";
chr6	StringTie	exon	169225145	169225379	1000	-	.	gene_id "MSTRG.170904"; transcript_id "MSTRG.170904.29"; exon_number "6";
chr6	StringTie	exon	169226180	169226298	1000	-	.	gene_id "MSTRG.170904"; transcript_id "MSTRG.170904.29"; exon_number "7";
chr6	StringTie	exon	169228122	169228281	1000	-	.	gene_id "MSTRG.170904"; transcript_id "MSTRG.170904.29"; exon_number "8";
chr6	StringTie	exon	169229572	169229679	1000	-	.	gene_id "MSTRG.170904"; transcript_id "MSTRG.170904.29"; exon_number "9";
chr6	StringTie	exon	169231980	169232198	1000	-	.	gene_id "MSTRG.170904"; transcript_id "MSTRG.170904.29"; exon_number "10";
chr6	StringTie	exon	169232664	169232816	1000	-	.	gene_id "MSTRG.170904"; transcript_id "MSTRG.170904.29"; exon_number "11";
chr6	StringTie	exon	169232890	169233017	1000	-	.	gene_id "MSTRG.170904"; transcript_id "MSTRG.170904.29"; exon_number "12";
chr6	StringTie	exon	169234734	169234907	1000	-	.	gene_id "MSTRG.170904"; transcript_id "MSTRG.170904.29"; exon_number "13";
chr6	StringTie	exon	169237170	169237346	1000	-	.	gene_id "MSTRG.170904"; transcript_id "MSTRG.170904.29"; exon_number "14";
chr6	StringTie	exon	169237625	169237795	1000	-	.	gene_id "MSTRG.170904"; transcript_id "MSTRG.170904.29"; exon_number "15";
chr6	StringTie	exon	169239599	169239695	1000	-	.	gene_id "MSTRG.170904"; transcript_id "MSTRG.170904.29"; exon_number "16";
chr6	StringTie	exon	169240452	169240592	1000	-	.	gene_id "MSTRG.170904"; transcript_id "MSTRG.170904.29"; exon_number "17";
chr6	StringTie	exon	169241120	169241958	1000	-	.	gene_id "MSTRG.170904"; transcript_id "MSTRG.170904.29"; exon_number "18";
chr6	StringTie	exon	169246197	169246281	1000	-	.	gene_id "MSTRG.170904"; transcript_id "MSTRG.170904.29"; exon_number "19";
chr6	StringTie	exon	169248417	169248973	1000	-	.	gene_id "MSTRG.170904"; transcript_id "MSTRG.170904.29"; exon_number "20";
chr6	StringTie	exon	169250733	169250806	1000	-	.	gene_id "MSTRG.170904"; transcript_id "MSTRG.170904.29"; exon_number "21";
chr6	StringTie	exon	169251988	169253896	1000	-	.	gene_id "MSTRG.170904"; transcript_id "MSTRG.170904.29"; exon_number "22";
chr6	StringTie	exon	169253990	169254065	1000	-	.	gene_id "MSTRG.170904"; transcript_id "MSTRG.170904.29"; exon_number "23";
chr6	StringTie	transcript	169214431	169251598	1000	-	.	gene_id "MSTRG.170904"; transcript_id "MSTRG.170904.3";
chr6	StringTie	exon	169214431	169217829	1000	-	.	gene_id "MSTRG.170904"; transcript_id "MSTRG.170904.3"; exon_number "1";
chr6	StringTie	exon	169220198	169220337	1000	-	.	gene_id "MSTRG.170904"; transcript_id "MSTRG.170904.3"; exon_number "2";
chr6	StringTie	exon	169221430	169221527	1000	-	.	gene_id "MSTRG.170904"; transcript_id "MSTRG.170904.3"; exon_number "3";
chr6	StringTie	exon	169222197	169222468	1000	-	.	gene_id "MSTRG.170904"; transcript_id "MSTRG.170904.3"; exon_number "4";
chr6	StringTie	exon	169223248	169223475	1000	-	.	gene_id "MSTRG.170904"; transcript_id "MSTRG.170904.3"; exon_number "5";
chr6	StringTie	exon	169225145	169225379	1000	-	.	gene_id "MSTRG.170904"; transcript_id "MSTRG.170904.3"; exon_number "6";
chr6	StringTie	exon	169226180	169226298	1000	-	.	gene_id "MSTRG.170904"; transcript_id "MSTRG.170904.3"; exon_number "7";
chr6	StringTie	exon	169228122	169228281	1000	-	.	gene_id "MSTRG.170904"; transcript_id "MSTRG.170904.3"; exon_number "8";
chr6	StringTie	exon	169229572	169229679	1000	-	.	gene_id "MSTRG.170904"; transcript_id "MSTRG.170904.3"; exon_number "9";
chr6	StringTie	exon	169231980	169232198	1000	-	.	gene_id "MSTRG.170904"; transcript_id "MSTRG.170904.3"; exon_number "10";
chr6	StringTie	exon	169232664	169232816	1000	-	.	gene_id "MSTRG.170904"; transcript_id "MSTRG.170904.3"; exon_number "11";
chr6	StringTie	exon	169232890	169233017	1000	-	.	gene_id "MSTRG.170904"; transcript_id "MSTRG.170904.3"; exon_number "12";
chr6	StringTie	exon	169234734	169234907	1000	-	.	gene_id "MSTRG.170904"; transcript_id "MSTRG.170904.3"; exon_number "13";
chr6	StringTie	exon	169237170	169237346	1000	-	.	gene_id "MSTRG.170904"; transcript_id "MSTRG.170904.3"; exon_number "14";
chr6	StringTie	exon	169237625	169237795	1000	-	.	gene_id "MSTRG.170904"; transcript_id "MSTRG.170904.3"; exon_number "15";
chr6	StringTie	exon	169239599	169239695	1000	-	.	gene_id "MSTRG.170904"; transcript_id "MSTRG.170904.3"; exon_number "16";
chr6	StringTie	exon	169240452	169240592	1000	-	.	gene_id "MSTRG.170904"; transcript_id "MSTRG.170904.3"; exon_number "17";
chr6	StringTie	exon	169241762	169241958	1000	-	.	gene_id "MSTRG.170904"; transcript_id "MSTRG.170904.3"; exon_number "18";
chr6	StringTie	exon	169246197	169246281	1000	-	.	gene_id "MSTRG.170904"; transcript_id "MSTRG.170904.3"; exon_number "19";
chr6	StringTie	exon	169248417	169248973	1000	-	.	gene_id "MSTRG.170904"; transcript_id "MSTRG.170904.3"; exon_number "20";
chr6	StringTie	exon	169250733	169250806	1000	-	.	gene_id "MSTRG.170904"; transcript_id "MSTRG.170904.3"; exon_number "21";
chr6	StringTie	exon	169251364	169251598	1000	-	.	gene_id "MSTRG.170904"; transcript_id "MSTRG.170904.3"; exon_number "22";
chr6	StringTie	transcript	169214485	169254112	1000	-	.	gene_id "MSTRG.170904"; transcript_id "MSTRG.170904.4";
chr6	StringTie	exon	169214485	169217829	1000	-	.	gene_id "MSTRG.170904"; transcript_id "MSTRG.170904.4"; exon_number "1";
chr6	StringTie	exon	169220198	169220337	1000	-	.	gene_id "MSTRG.170904"; transcript_id "MSTRG.170904.4"; exon_number "2";
chr6	StringTie	exon	169221430	169221527	1000	-	.	gene_id "MSTRG.170904"; transcript_id "MSTRG.170904.4"; exon_number "3";
chr6	StringTie	exon	169222197	169222468	1000	-	.	gene_id "MSTRG.170904"; transcript_id "MSTRG.170904.4"; exon_number "4";
chr6	StringTie	exon	169223248	169223475	1000	-	.	gene_id "MSTRG.170904"; transcript_id "MSTRG.170904.4"; exon_number "5";
chr6	StringTie	exon	169225145	169225379	1000	-	.	gene_id "MSTRG.170904"; transcript_id "MSTRG.170904.4"; exon_number "6";
chr6	StringTie	exon	169226180	169226298	1000	-	.	gene_id "MSTRG.170904"; transcript_id "MSTRG.170904.4"; exon_number "7";
chr6	StringTie	exon	169228122	169228281	1000	-	.	gene_id "MSTRG.170904"; transcript_id "MSTRG.170904.4"; exon_number "8";
chr6	StringTie	exon	169229572	169229679	1000	-	.	gene_id "MSTRG.170904"; transcript_id "MSTRG.170904.4"; exon_number "9";
chr6	StringTie	exon	169231980	169232198	1000	-	.	gene_id "MSTRG.170904"; transcript_id "MSTRG.170904.4"; exon_number "10";
chr6	StringTie	exon	169232664	169232816	1000	-	.	gene_id "MSTRG.170904"; transcript_id "MSTRG.170904.4"; exon_number "11";
chr6	StringTie	exon	169232890	169233017	1000	-	.	gene_id "MSTRG.170904"; transcript_id "MSTRG.170904.4"; exon_number "12";
chr6	StringTie	exon	169237170	169237346	1000	-	.	gene_id "MSTRG.170904"; transcript_id "MSTRG.170904.4"; exon_number "13";
chr6	StringTie	exon	169237625	169237795	1000	-	.	gene_id "MSTRG.170904"; transcript_id "MSTRG.170904.4"; exon_number "14";
chr6	StringTie	exon	169239599	169239695	1000	-	.	gene_id "MSTRG.170904"; transcript_id "MSTRG.170904.4"; exon_number "15";
chr6	StringTie	exon	169240452	169240592	1000	-	.	gene_id "MSTRG.170904"; transcript_id "MSTRG.170904.4"; exon_number "16";
chr6	StringTie	exon	169241762	169241958	1000	-	.	gene_id "MSTRG.170904"; transcript_id "MSTRG.170904.4"; exon_number "17";
chr6	StringTie	exon	169246197	169246281	1000	-	.	gene_id "MSTRG.170904"; transcript_id "MSTRG.170904.4"; exon_number "18";
chr6	StringTie	exon	169248417	169248973	1000	-	.	gene_id "MSTRG.170904"; transcript_id "MSTRG.170904.4"; exon_number "19";
chr6	StringTie	exon	169250733	169250806	1000	-	.	gene_id "MSTRG.170904"; transcript_id "MSTRG.170904.4"; exon_number "20";
chr6	StringTie	exon	169253724	169254112	1000	-	.	gene_id "MSTRG.170904"; transcript_id "MSTRG.170904.4"; exon_number "21";
chr6	StringTie	transcript	169214485	169254076	1000	-	.	gene_id "MSTRG.170904"; transcript_id "MSTRG.170904.5";
chr6	StringTie	exon	169214485	169214608	1000	-	.	gene_id "MSTRG.170904"; transcript_id "MSTRG.170904.5"; exon_number "1";
chr6	StringTie	exon	169216007	169217829	1000	-	.	gene_id "MSTRG.170904"; transcript_id "MSTRG.170904.5"; exon_number "2";
chr6	StringTie	exon	169220198	169220337	1000	-	.	gene_id "MSTRG.170904"; transcript_id "MSTRG.170904.5"; exon_number "3";
chr6	StringTie	exon	169221430	169221527	1000	-	.	gene_id "MSTRG.170904"; transcript_id "MSTRG.170904.5"; exon_number "4";
chr6	StringTie	exon	169222197	169222468	1000	-	.	gene_id "MSTRG.170904"; transcript_id "MSTRG.170904.5"; exon_number "5";
chr6	StringTie	exon	169223248	169223475	1000	-	.	gene_id "MSTRG.170904"; transcript_id "MSTRG.170904.5"; exon_number "6";
chr6	StringTie	exon	169225145	169225379	1000	-	.	gene_id "MSTRG.170904"; transcript_id "MSTRG.170904.5"; exon_number "7";
chr6	StringTie	exon	169226180	169226298	1000	-	.	gene_id "MSTRG.170904"; transcript_id "MSTRG.170904.5"; exon_number "8";
chr6	StringTie	exon	169228122	169228281	1000	-	.	gene_id "MSTRG.170904"; transcript_id "MSTRG.170904.5"; exon_number "9";
chr6	StringTie	exon	169229572	169229679	1000	-	.	gene_id "MSTRG.170904"; transcript_id "MSTRG.170904.5"; exon_number "10";
chr6	StringTie	exon	169231980	169232198	1000	-	.	gene_id "MSTRG.170904"; transcript_id "MSTRG.170904.5"; exon_number "11";
chr6	StringTie	exon	169232664	169232816	1000	-	.	gene_id "MSTRG.170904"; transcript_id "MSTRG.170904.5"; exon_number "12";
chr6	StringTie	exon	169232890	169233017	1000	-	.	gene_id "MSTRG.170904"; transcript_id "MSTRG.170904.5"; exon_number "13";
chr6	StringTie	exon	169234734	169234907	1000	-	.	gene_id "MSTRG.170904"; transcript_id "MSTRG.170904.5"; exon_number "14";
chr6	StringTie	exon	169237170	169237346	1000	-	.	gene_id "MSTRG.170904"; transcript_id "MSTRG.170904.5"; exon_number "15";
chr6	StringTie	exon	169237625	169237795	1000	-	.	gene_id "MSTRG.170904"; transcript_id "MSTRG.170904.5"; exon_number "16";
chr6	StringTie	exon	169239599	169239695	1000	-	.	gene_id "MSTRG.170904"; transcript_id "MSTRG.170904.5"; exon_number "17";
chr6	StringTie	exon	169240452	169240592	1000	-	.	gene_id "MSTRG.170904"; transcript_id "MSTRG.170904.5"; exon_number "18";
chr6	StringTie	exon	169241762	169241958	1000	-	.	gene_id "MSTRG.170904"; transcript_id "MSTRG.170904.5"; exon_number "19";
chr6	StringTie	exon	169246197	169246269	1000	-	.	gene_id "MSTRG.170904"; transcript_id "MSTRG.170904.5"; exon_number "20";
chr6	StringTie	exon	169248417	169248973	1000	-	.	gene_id "MSTRG.170904"; transcript_id "MSTRG.170904.5"; exon_number "21";
chr6	StringTie	exon	169250733	169250806	1000	-	.	gene_id "MSTRG.170904"; transcript_id "MSTRG.170904.5"; exon_number "22";
chr6	StringTie	exon	169253724	169253896	1000	-	.	gene_id "MSTRG.170904"; transcript_id "MSTRG.170904.5"; exon_number "23";
chr6	StringTie	exon	169253990	169254076	1000	-	.	gene_id "MSTRG.170904"; transcript_id "MSTRG.170904.5"; exon_number "24";
chr6	StringTie	transcript	169214486	169254137	1000	-	.	gene_id "MSTRG.170904"; transcript_id "MSTRG.170904.6";
chr6	StringTie	exon	169214486	169217829	1000	-	.	gene_id "MSTRG.170904"; transcript_id "MSTRG.170904.6"; exon_number "1";
chr6	StringTie	exon	169220198	169220337	1000	-	.	gene_id "MSTRG.170904"; transcript_id "MSTRG.170904.6"; exon_number "2";
chr6	StringTie	exon	169221430	169221527	1000	-	.	gene_id "MSTRG.170904"; transcript_id "MSTRG.170904.6"; exon_number "3";
chr6	StringTie	exon	169222197	169222468	1000	-	.	gene_id "MSTRG.170904"; transcript_id "MSTRG.170904.6"; exon_number "4";
chr6	StringTie	exon	169223248	169223475	1000	-	.	gene_id "MSTRG.170904"; transcript_id "MSTRG.170904.6"; exon_number "5";
chr6	StringTie	exon	169225145	169225379	1000	-	.	gene_id "MSTRG.170904"; transcript_id "MSTRG.170904.6"; exon_number "6";
chr6	StringTie	exon	169226180	169226298	1000	-	.	gene_id "MSTRG.170904"; transcript_id "MSTRG.170904.6"; exon_number "7";
chr6	StringTie	exon	169228122	169228281	1000	-	.	gene_id "MSTRG.170904"; transcript_id "MSTRG.170904.6"; exon_number "8";
chr6	StringTie	exon	169229572	169229679	1000	-	.	gene_id "MSTRG.170904"; transcript_id "MSTRG.170904.6"; exon_number "9";
chr6	StringTie	exon	169229893	169231572	1000	-	.	gene_id "MSTRG.170904"; transcript_id "MSTRG.170904.6"; exon_number "10";
chr6	StringTie	exon	169231980	169232198	1000	-	.	gene_id "MSTRG.170904"; transcript_id "MSTRG.170904.6"; exon_number "11";
chr6	StringTie	exon	169232664	169232816	1000	-	.	gene_id "MSTRG.170904"; transcript_id "MSTRG.170904.6"; exon_number "12";
chr6	StringTie	exon	169232890	169233017	1000	-	.	gene_id "MSTRG.170904"; transcript_id "MSTRG.170904.6"; exon_number "13";
chr6	StringTie	exon	169234734	169234907	1000	-	.	gene_id "MSTRG.170904"; transcript_id "MSTRG.170904.6"; exon_number "14";
chr6	StringTie	exon	169237170	169237346	1000	-	.	gene_id "MSTRG.170904"; transcript_id "MSTRG.170904.6"; exon_number "15";
chr6	StringTie	exon	169237610	169237795	1000	-	.	gene_id "MSTRG.170904"; transcript_id "MSTRG.170904.6"; exon_number "16";
chr6	StringTie	exon	169239599	169239695	1000	-	.	gene_id "MSTRG.170904"; transcript_id "MSTRG.170904.6"; exon_number "17";
chr6	StringTie	exon	169240452	169240592	1000	-	.	gene_id "MSTRG.170904"; transcript_id "MSTRG.170904.6"; exon_number "18";
chr6	StringTie	exon	169241762	169241958	1000	-	.	gene_id "MSTRG.170904"; transcript_id "MSTRG.170904.6"; exon_number "19";
chr6	StringTie	exon	169246197	169246281	1000	-	.	gene_id "MSTRG.170904"; transcript_id "MSTRG.170904.6"; exon_number "20";
chr6	StringTie	exon	169248417	169248973	1000	-	.	gene_id "MSTRG.170904"; transcript_id "MSTRG.170904.6"; exon_number "21";
chr6	StringTie	exon	169250733	169250806	1000	-	.	gene_id "MSTRG.170904"; transcript_id "MSTRG.170904.6"; exon_number "22";
chr6	StringTie	exon	169253724	169253896	1000	-	.	gene_id "MSTRG.170904"; transcript_id "MSTRG.170904.6"; exon_number "23";
chr6	StringTie	exon	169253990	169254137	1000	-	.	gene_id "MSTRG.170904"; transcript_id "MSTRG.170904.6"; exon_number "24";
chr6	StringTie	transcript	169214487	169254124	1000	-	.	gene_id "MSTRG.170904"; transcript_id "MSTRG.170904.7";
chr6	StringTie	exon	169214487	169217829	1000	-	.	gene_id "MSTRG.170904"; transcript_id "MSTRG.170904.7"; exon_number "1";
chr6	StringTie	exon	169220198	169220337	1000	-	.	gene_id "MSTRG.170904"; transcript_id "MSTRG.170904.7"; exon_number "2";
chr6	StringTie	exon	169221420	169221527	1000	-	.	gene_id "MSTRG.170904"; transcript_id "MSTRG.170904.7"; exon_number "3";
chr6	StringTie	exon	169222197	169222468	1000	-	.	gene_id "MSTRG.170904"; transcript_id "MSTRG.170904.7"; exon_number "4";
chr6	StringTie	exon	169223248	169223475	1000	-	.	gene_id "MSTRG.170904"; transcript_id "MSTRG.170904.7"; exon_number "5";
chr6	StringTie	exon	169225145	169225379	1000	-	.	gene_id "MSTRG.170904"; transcript_id "MSTRG.170904.7"; exon_number "6";
chr6	StringTie	exon	169226180	169226298	1000	-	.	gene_id "MSTRG.170904"; transcript_id "MSTRG.170904.7"; exon_number "7";
chr6	StringTie	exon	169228122	169228281	1000	-	.	gene_id "MSTRG.170904"; transcript_id "MSTRG.170904.7"; exon_number "8";
chr6	StringTie	exon	169229572	169229679	1000	-	.	gene_id "MSTRG.170904"; transcript_id "MSTRG.170904.7"; exon_number "9";
chr6	StringTie	exon	169231980	169232198	1000	-	.	gene_id "MSTRG.170904"; transcript_id "MSTRG.170904.7"; exon_number "10";
chr6	StringTie	exon	169232664	169232816	1000	-	.	gene_id "MSTRG.170904"; transcript_id "MSTRG.170904.7"; exon_number "11";
chr6	StringTie	exon	169232890	169233017	1000	-	.	gene_id "MSTRG.170904"; transcript_id "MSTRG.170904.7"; exon_number "12";
chr6	StringTie	exon	169234734	169234907	1000	-	.	gene_id "MSTRG.170904"; transcript_id "MSTRG.170904.7"; exon_number "13";
chr6	StringTie	exon	169237170	169237346	1000	-	.	gene_id "MSTRG.170904"; transcript_id "MSTRG.170904.7"; exon_number "14";
chr6	StringTie	exon	169237625	169237795	1000	-	.	gene_id "MSTRG.170904"; transcript_id "MSTRG.170904.7"; exon_number "15";
chr6	StringTie	exon	169239599	169239695	1000	-	.	gene_id "MSTRG.170904"; transcript_id "MSTRG.170904.7"; exon_number "16";
chr6	StringTie	exon	169240452	169240592	1000	-	.	gene_id "MSTRG.170904"; transcript_id "MSTRG.170904.7"; exon_number "17";
chr6	StringTie	exon	169241762	169241958	1000	-	.	gene_id "MSTRG.170904"; transcript_id "MSTRG.170904.7"; exon_number "18";
chr6	StringTie	exon	169246197	169246281	1000	-	.	gene_id "MSTRG.170904"; transcript_id "MSTRG.170904.7"; exon_number "19";
chr6	StringTie	exon	169248417	169248973	1000	-	.	gene_id "MSTRG.170904"; transcript_id "MSTRG.170904.7"; exon_number "20";
chr6	StringTie	exon	169250733	169250806	1000	-	.	gene_id "MSTRG.170904"; transcript_id "MSTRG.170904.7"; exon_number "21";
chr6	StringTie	exon	169253724	169253896	1000	-	.	gene_id "MSTRG.170904"; transcript_id "MSTRG.170904.7"; exon_number "22";
chr6	StringTie	exon	169253990	169254124	1000	-	.	gene_id "MSTRG.170904"; transcript_id "MSTRG.170904.7"; exon_number "23";
chr6	StringTie	transcript	169214487	169254110	1000	-	.	gene_id "MSTRG.170904"; transcript_id "MSTRG.170904.8";
chr6	StringTie	exon	169214487	169217829	1000	-	.	gene_id "MSTRG.170904"; transcript_id "MSTRG.170904.8"; exon_number "1";
chr6	StringTie	exon	169220198	169220337	1000	-	.	gene_id "MSTRG.170904"; transcript_id "MSTRG.170904.8"; exon_number "2";
chr6	StringTie	exon	169221430	169221527	1000	-	.	gene_id "MSTRG.170904"; transcript_id "MSTRG.170904.8"; exon_number "3";
chr6	StringTie	exon	169222197	169222468	1000	-	.	gene_id "MSTRG.170904"; transcript_id "MSTRG.170904.8"; exon_number "4";
chr6	StringTie	exon	169223248	169223475	1000	-	.	gene_id "MSTRG.170904"; transcript_id "MSTRG.170904.8"; exon_number "5";
chr6	StringTie	exon	169225145	169225379	1000	-	.	gene_id "MSTRG.170904"; transcript_id "MSTRG.170904.8"; exon_number "6";
chr6	StringTie	exon	169226180	169226298	1000	-	.	gene_id "MSTRG.170904"; transcript_id "MSTRG.170904.8"; exon_number "7";
chr6	StringTie	exon	169228122	169228281	1000	-	.	gene_id "MSTRG.170904"; transcript_id "MSTRG.170904.8"; exon_number "8";
chr6	StringTie	exon	169229572	169229679	1000	-	.	gene_id "MSTRG.170904"; transcript_id "MSTRG.170904.8"; exon_number "9";
chr6	StringTie	exon	169231980	169232198	1000	-	.	gene_id "MSTRG.170904"; transcript_id "MSTRG.170904.8"; exon_number "10";
chr6	StringTie	exon	169232664	169232816	1000	-	.	gene_id "MSTRG.170904"; transcript_id "MSTRG.170904.8"; exon_number "11";
chr6	StringTie	exon	169232890	169233017	1000	-	.	gene_id "MSTRG.170904"; transcript_id "MSTRG.170904.8"; exon_number "12";
chr6	StringTie	exon	169234734	169234907	1000	-	.	gene_id "MSTRG.170904"; transcript_id "MSTRG.170904.8"; exon_number "13";
chr6	StringTie	exon	169237170	169237346	1000	-	.	gene_id "MSTRG.170904"; transcript_id "MSTRG.170904.8"; exon_number "14";
chr6	StringTie	exon	169237625	169237795	1000	-	.	gene_id "MSTRG.170904"; transcript_id "MSTRG.170904.8"; exon_number "15";
chr6	StringTie	exon	169239599	169239695	1000	-	.	gene_id "MSTRG.170904"; transcript_id "MSTRG.170904.8"; exon_number "16";
chr6	StringTie	exon	169240452	169240592	1000	-	.	gene_id "MSTRG.170904"; transcript_id "MSTRG.170904.8"; exon_number "17";
chr6	StringTie	exon	169241762	169241958	1000	-	.	gene_id "MSTRG.170904"; transcript_id "MSTRG.170904.8"; exon_number "18";
chr6	StringTie	exon	169246197	169246281	1000	-	.	gene_id "MSTRG.170904"; transcript_id "MSTRG.170904.8"; exon_number "19";
chr6	StringTie	exon	169248417	169248442	1000	-	.	gene_id "MSTRG.170904"; transcript_id "MSTRG.170904.8"; exon_number "20";
chr6	StringTie	exon	169248507	169248973	1000	-	.	gene_id "MSTRG.170904"; transcript_id "MSTRG.170904.8"; exon_number "21";
chr6	StringTie	exon	169250733	169250798	1000	-	.	gene_id "MSTRG.170904"; transcript_id "MSTRG.170904.8"; exon_number "22";
chr6	StringTie	exon	169253724	169253896	1000	-	.	gene_id "MSTRG.170904"; transcript_id "MSTRG.170904.8"; exon_number "23";
chr6	StringTie	exon	169253990	169254110	1000	-	.	gene_id "MSTRG.170904"; transcript_id "MSTRG.170904.8"; exon_number "24";
chr6	StringTie	transcript	169214488	169254116	1000	-	.	gene_id "MSTRG.170904"; transcript_id "MSTRG.170904.9";
chr6	StringTie	exon	169214488	169217829	1000	-	.	gene_id "MSTRG.170904"; transcript_id "MSTRG.170904.9"; exon_number "1";
chr6	StringTie	exon	169220198	169220329	1000	-	.	gene_id "MSTRG.170904"; transcript_id "MSTRG.170904.9"; exon_number "2";
chr6	StringTie	exon	169221430	169221527	1000	-	.	gene_id "MSTRG.170904"; transcript_id "MSTRG.170904.9"; exon_number "3";
chr6	StringTie	exon	169222197	169222468	1000	-	.	gene_id "MSTRG.170904"; transcript_id "MSTRG.170904.9"; exon_number "4";
chr6	StringTie	exon	169223248	169223475	1000	-	.	gene_id "MSTRG.170904"; transcript_id "MSTRG.170904.9"; exon_number "5";
chr6	StringTie	exon	169225145	169225379	1000	-	.	gene_id "MSTRG.170904"; transcript_id "MSTRG.170904.9"; exon_number "6";
chr6	StringTie	exon	169226180	169226298	1000	-	.	gene_id "MSTRG.170904"; transcript_id "MSTRG.170904.9"; exon_number "7";
chr6	StringTie	exon	169228122	169228281	1000	-	.	gene_id "MSTRG.170904"; transcript_id "MSTRG.170904.9"; exon_number "8";
chr6	StringTie	exon	169229572	169229679	1000	-	.	gene_id "MSTRG.170904"; transcript_id "MSTRG.170904.9"; exon_number "9";
chr6	StringTie	exon	169231980	169232198	1000	-	.	gene_id "MSTRG.170904"; transcript_id "MSTRG.170904.9"; exon_number "10";
chr6	StringTie	exon	169232664	169232816	1000	-	.	gene_id "MSTRG.170904"; transcript_id "MSTRG.170904.9"; exon_number "11";
chr6	StringTie	exon	169232890	169233017	1000	-	.	gene_id "MSTRG.170904"; transcript_id "MSTRG.170904.9"; exon_number "12";
chr6	StringTie	exon	169234734	169234907	1000	-	.	gene_id "MSTRG.170904"; transcript_id "MSTRG.170904.9"; exon_number "13";
chr6	StringTie	exon	169237170	169237346	1000	-	.	gene_id "MSTRG.170904"; transcript_id "MSTRG.170904.9"; exon_number "14";
chr6	StringTie	exon	169237625	169237795	1000	-	.	gene_id "MSTRG.170904"; transcript_id "MSTRG.170904.9"; exon_number "15";
chr6	StringTie	exon	169239599	169239695	1000	-	.	gene_id "MSTRG.170904"; transcript_id "MSTRG.170904.9"; exon_number "16";
chr6	StringTie	exon	169240452	169240592	1000	-	.	gene_id "MSTRG.170904"; transcript_id "MSTRG.170904.9"; exon_number "17";
chr6	StringTie	exon	169241762	169241958	1000	-	.	gene_id "MSTRG.170904"; transcript_id "MSTRG.170904.9"; exon_number "18";
chr6	StringTie	exon	169246197	169246281	1000	-	.	gene_id "MSTRG.170904"; transcript_id "MSTRG.170904.9"; exon_number "19";
chr6	StringTie	exon	169248417	169248973	1000	-	.	gene_id "MSTRG.170904"; transcript_id "MSTRG.170904.9"; exon_number "20";
chr6	StringTie	exon	169250733	169250806	1000	-	.	gene_id "MSTRG.170904"; transcript_id "MSTRG.170904.9"; exon_number "21";
chr6	StringTie	exon	169253724	169253896	1000	-	.	gene_id "MSTRG.170904"; transcript_id "MSTRG.170904.9"; exon_number "22";
chr6	StringTie	exon	169253990	169254116	1000	-	.	gene_id "MSTRG.170904"; transcript_id "MSTRG.170904.9"; exon_number "23";
chr6	StringTie	transcript	169259170	169262045	1000	+	.	gene_id "MSTRG.170905"; transcript_id "MSTRG.170905.1";
chr6	StringTie	exon	169259170	169262045	1000	+	.	gene_id "MSTRG.170905"; transcript_id "MSTRG.170905.1"; exon_number "1";
chr6	StringTie	transcript	169262654	169266207	1000	.	.	gene_id "MSTRG.170906"; transcript_id "MSTRG.170906.1";
chr6	StringTie	exon	169262654	169266207	1000	.	.	gene_id "MSTRG.170906"; transcript_id "MSTRG.170906.1"; exon_number "1";
chr6	StringTie	transcript	169271811	169275502	1000	-	.	gene_id "MSTRG.170907"; transcript_id "MSTRG.170907.1";
chr6	StringTie	exon	169271811	169275502	1000	-	.	gene_id "MSTRG.170907"; transcript_id "MSTRG.170907.1"; exon_number "1";
chr6	StringTie	transcript	167786820	167796846	1000	-	.	gene_id "MSTRG.170908"; transcript_id "ENST00000366822"; gene_name "LINC01558"; ref_gene_id "ENSG00000146521";
chr6	StringTie	exon	167786820	167787607	1000	-	.	gene_id "MSTRG.170908"; transcript_id "ENST00000366822"; exon_number "1"; gene_name "LINC01558"; ref_gene_id "ENSG00000146521";
chr6	StringTie	exon	167790947	167791093	1000	-	.	gene_id "MSTRG.170908"; transcript_id "ENST00000366822"; exon_number "2"; gene_name "LINC01558"; ref_gene_id "ENSG00000146521";
chr6	StringTie	exon	167796609	167796846	1000	-	.	gene_id "MSTRG.170908"; transcript_id "ENST00000366822"; exon_number "3"; gene_name "LINC01558"; ref_gene_id "ENSG00000146521";
chr6	StringTie	transcript	167784537	167796859	1000	-	.	gene_id "MSTRG.170908"; transcript_id "ENST00000495520"; gene_name "LINC01558"; ref_gene_id "ENSG00000146521";
chr6	StringTie	exon	167784537	167785496	1000	-	.	gene_id "MSTRG.170908"; transcript_id "ENST00000495520"; exon_number "1"; gene_name "LINC01558"; ref_gene_id "ENSG00000146521";
chr6	StringTie	exon	167787314	167787607	1000	-	.	gene_id "MSTRG.170908"; transcript_id "ENST00000495520"; exon_number "2"; gene_name "LINC01558"; ref_gene_id "ENSG00000146521";
chr6	StringTie	exon	167790947	167791093	1000	-	.	gene_id "MSTRG.170908"; transcript_id "ENST00000495520"; exon_number "3"; gene_name "LINC01558"; ref_gene_id "ENSG00000146521";
chr6	StringTie	exon	167796609	167796859	1000	-	.	gene_id "MSTRG.170908"; transcript_id "ENST00000495520"; exon_number "4"; gene_name "LINC01558"; ref_gene_id "ENSG00000146521";
chr6	StringTie	transcript	167783973	167796862	1000	-	.	gene_id "MSTRG.170908"; transcript_id "MSTRG.170908.1";
chr6	StringTie	exon	167783973	167784993	1000	-	.	gene_id "MSTRG.170908"; transcript_id "MSTRG.170908.1"; exon_number "1";
chr6	StringTie	exon	167787314	167787607	1000	-	.	gene_id "MSTRG.170908"; transcript_id "MSTRG.170908.1"; exon_number "2";
chr6	StringTie	exon	167790947	167791093	1000	-	.	gene_id "MSTRG.170908"; transcript_id "MSTRG.170908.1"; exon_number "3";
chr6	StringTie	exon	167796601	167796862	1000	-	.	gene_id "MSTRG.170908"; transcript_id "MSTRG.170908.1"; exon_number "4";
chr6	StringTie	transcript	167784114	167796864	1000	-	.	gene_id "MSTRG.170908"; transcript_id "MSTRG.170908.10";
chr6	StringTie	exon	167784114	167784993	1000	-	.	gene_id "MSTRG.170908"; transcript_id "MSTRG.170908.10"; exon_number "1";
chr6	StringTie	exon	167787314	167787607	1000	-	.	gene_id "MSTRG.170908"; transcript_id "MSTRG.170908.10"; exon_number "2";
chr6	StringTie	exon	167796609	167796864	1000	-	.	gene_id "MSTRG.170908"; transcript_id "MSTRG.170908.10"; exon_number "3";
chr6	StringTie	transcript	167784145	167796864	1000	-	.	gene_id "MSTRG.170908"; transcript_id "MSTRG.170908.11";
chr6	StringTie	exon	167784145	167784993	1000	-	.	gene_id "MSTRG.170908"; transcript_id "MSTRG.170908.11"; exon_number "1";
chr6	StringTie	exon	167787314	167787607	1000	-	.	gene_id "MSTRG.170908"; transcript_id "MSTRG.170908.11"; exon_number "2";
chr6	StringTie	exon	167790947	167791093	1000	-	.	gene_id "MSTRG.170908"; transcript_id "MSTRG.170908.11"; exon_number "3";
chr6	StringTie	exon	167796609	167796864	1000	-	.	gene_id "MSTRG.170908"; transcript_id "MSTRG.170908.11"; exon_number "4";
chr6	StringTie	transcript	167784150	167796858	1000	-	.	gene_id "MSTRG.170908"; transcript_id "MSTRG.170908.12";
chr6	StringTie	exon	167784150	167784999	1000	-	.	gene_id "MSTRG.170908"; transcript_id "MSTRG.170908.12"; exon_number "1";
chr6	StringTie	exon	167787314	167787601	1000	-	.	gene_id "MSTRG.170908"; transcript_id "MSTRG.170908.12"; exon_number "2";
chr6	StringTie	exon	167790947	167791093	1000	-	.	gene_id "MSTRG.170908"; transcript_id "MSTRG.170908.12"; exon_number "3";
chr6	StringTie	exon	167796609	167796858	1000	-	.	gene_id "MSTRG.170908"; transcript_id "MSTRG.170908.12"; exon_number "4";
chr6	StringTie	transcript	167784152	167791952	1000	-	.	gene_id "MSTRG.170908"; transcript_id "MSTRG.170908.13";
chr6	StringTie	exon	167784152	167785654	1000	-	.	gene_id "MSTRG.170908"; transcript_id "MSTRG.170908.13"; exon_number "1";
chr6	StringTie	exon	167787314	167787607	1000	-	.	gene_id "MSTRG.170908"; transcript_id "MSTRG.170908.13"; exon_number "2";
chr6	StringTie	exon	167790947	167791093	1000	-	.	gene_id "MSTRG.170908"; transcript_id "MSTRG.170908.13"; exon_number "3";
chr6	StringTie	exon	167791672	167791952	1000	-	.	gene_id "MSTRG.170908"; transcript_id "MSTRG.170908.13"; exon_number "4";
chr6	StringTie	transcript	167784153	167791496	1000	-	.	gene_id "MSTRG.170908"; transcript_id "MSTRG.170908.14";
chr6	StringTie	exon	167784153	167784999	1000	-	.	gene_id "MSTRG.170908"; transcript_id "MSTRG.170908.14"; exon_number "1";
chr6	StringTie	exon	167787314	167787607	1000	-	.	gene_id "MSTRG.170908"; transcript_id "MSTRG.170908.14"; exon_number "2";
chr6	StringTie	exon	167790947	167791093	1000	-	.	gene_id "MSTRG.170908"; transcript_id "MSTRG.170908.14"; exon_number "3";
chr6	StringTie	exon	167791304	167791496	1000	-	.	gene_id "MSTRG.170908"; transcript_id "MSTRG.170908.14"; exon_number "4";
chr6	StringTie	transcript	167784168	167796864	1000	-	.	gene_id "MSTRG.170908"; transcript_id "MSTRG.170908.15";
chr6	StringTie	exon	167784168	167785493	1000	-	.	gene_id "MSTRG.170908"; transcript_id "MSTRG.170908.15"; exon_number "1";
chr6	StringTie	exon	167787314	167787607	1000	-	.	gene_id "MSTRG.170908"; transcript_id "MSTRG.170908.15"; exon_number "2";
chr6	StringTie	exon	167796609	167796864	1000	-	.	gene_id "MSTRG.170908"; transcript_id "MSTRG.170908.15"; exon_number "3";
chr6	StringTie	transcript	167784209	167791526	1000	-	.	gene_id "MSTRG.170908"; transcript_id "MSTRG.170908.16";
chr6	StringTie	exon	167784209	167785496	1000	-	.	gene_id "MSTRG.170908"; transcript_id "MSTRG.170908.16"; exon_number "1";
chr6	StringTie	exon	167787314	167787607	1000	-	.	gene_id "MSTRG.170908"; transcript_id "MSTRG.170908.16"; exon_number "2";
chr6	StringTie	exon	167790947	167791093	1000	-	.	gene_id "MSTRG.170908"; transcript_id "MSTRG.170908.16"; exon_number "3";
chr6	StringTie	exon	167791304	167791526	1000	-	.	gene_id "MSTRG.170908"; transcript_id "MSTRG.170908.16"; exon_number "4";
chr6	StringTie	transcript	167784233	167791968	1000	-	.	gene_id "MSTRG.170908"; transcript_id "MSTRG.170908.17";
chr6	StringTie	exon	167784233	167785496	1000	-	.	gene_id "MSTRG.170908"; transcript_id "MSTRG.170908.17"; exon_number "1";
chr6	StringTie	exon	167787314	167787607	1000	-	.	gene_id "MSTRG.170908"; transcript_id "MSTRG.170908.17"; exon_number "2";
chr6	StringTie	exon	167790947	167791093	1000	-	.	gene_id "MSTRG.170908"; transcript_id "MSTRG.170908.17"; exon_number "3";
chr6	StringTie	exon	167791672	167791968	1000	-	.	gene_id "MSTRG.170908"; transcript_id "MSTRG.170908.17"; exon_number "4";
chr6	StringTie	transcript	167784241	167791444	1000	-	.	gene_id "MSTRG.170908"; transcript_id "MSTRG.170908.18";
chr6	StringTie	exon	167784241	167784993	1000	-	.	gene_id "MSTRG.170908"; transcript_id "MSTRG.170908.18"; exon_number "1";
chr6	StringTie	exon	167787314	167787607	1000	-	.	gene_id "MSTRG.170908"; transcript_id "MSTRG.170908.18"; exon_number "2";
chr6	StringTie	exon	167790947	167791093	1000	-	.	gene_id "MSTRG.170908"; transcript_id "MSTRG.170908.18"; exon_number "3";
chr6	StringTie	exon	167791214	167791444	1000	-	.	gene_id "MSTRG.170908"; transcript_id "MSTRG.170908.18"; exon_number "4";
chr6	StringTie	transcript	167784243	167796856	1000	-	.	gene_id "MSTRG.170908"; transcript_id "MSTRG.170908.19";
chr6	StringTie	exon	167784243	167784993	1000	-	.	gene_id "MSTRG.170908"; transcript_id "MSTRG.170908.19"; exon_number "1";
chr6	StringTie	exon	167787314	167787607	1000	-	.	gene_id "MSTRG.170908"; transcript_id "MSTRG.170908.19"; exon_number "2";
chr6	StringTie	exon	167790947	167791093	1000	-	.	gene_id "MSTRG.170908"; transcript_id "MSTRG.170908.19"; exon_number "3";
chr6	StringTie	exon	167791672	167791879	1000	-	.	gene_id "MSTRG.170908"; transcript_id "MSTRG.170908.19"; exon_number "4";
chr6	StringTie	exon	167796609	167796856	1000	-	.	gene_id "MSTRG.170908"; transcript_id "MSTRG.170908.19"; exon_number "5";
chr6	StringTie	transcript	167783998	167796864	1000	-	.	gene_id "MSTRG.170908"; transcript_id "MSTRG.170908.2";
chr6	StringTie	exon	167783998	167784999	1000	-	.	gene_id "MSTRG.170908"; transcript_id "MSTRG.170908.2"; exon_number "1";
chr6	StringTie	exon	167787314	167787607	1000	-	.	gene_id "MSTRG.170908"; transcript_id "MSTRG.170908.2"; exon_number "2";
chr6	StringTie	exon	167790947	167791093	1000	-	.	gene_id "MSTRG.170908"; transcript_id "MSTRG.170908.2"; exon_number "3";
chr6	StringTie	exon	167796609	167796864	1000	-	.	gene_id "MSTRG.170908"; transcript_id "MSTRG.170908.2"; exon_number "4";
chr6	StringTie	transcript	167784302	167792043	1000	-	.	gene_id "MSTRG.170908"; transcript_id "MSTRG.170908.20";
chr6	StringTie	exon	167784302	167784999	1000	-	.	gene_id "MSTRG.170908"; transcript_id "MSTRG.170908.20"; exon_number "1";
chr6	StringTie	exon	167787314	167787607	1000	-	.	gene_id "MSTRG.170908"; transcript_id "MSTRG.170908.20"; exon_number "2";
chr6	StringTie	exon	167790947	167791093	1000	-	.	gene_id "MSTRG.170908"; transcript_id "MSTRG.170908.20"; exon_number "3";
chr6	StringTie	exon	167791214	167792043	1000	-	.	gene_id "MSTRG.170908"; transcript_id "MSTRG.170908.20"; exon_number "4";
chr6	StringTie	transcript	167784362	167791848	1000	-	.	gene_id "MSTRG.170908"; transcript_id "MSTRG.170908.21";
chr6	StringTie	exon	167784362	167787607	1000	-	.	gene_id "MSTRG.170908"; transcript_id "MSTRG.170908.21"; exon_number "1";
chr6	StringTie	exon	167790947	167791093	1000	-	.	gene_id "MSTRG.170908"; transcript_id "MSTRG.170908.21"; exon_number "2";
chr6	StringTie	exon	167791304	167791848	1000	-	.	gene_id "MSTRG.170908"; transcript_id "MSTRG.170908.21"; exon_number "3";
chr6	StringTie	transcript	167784400	167791594	1000	-	.	gene_id "MSTRG.170908"; transcript_id "MSTRG.170908.22";
chr6	StringTie	exon	167784400	167785496	1000	-	.	gene_id "MSTRG.170908"; transcript_id "MSTRG.170908.22"; exon_number "1";
chr6	StringTie	exon	167787314	167787607	1000	-	.	gene_id "MSTRG.170908"; transcript_id "MSTRG.170908.22"; exon_number "2";
chr6	StringTie	exon	167790947	167791093	1000	-	.	gene_id "MSTRG.170908"; transcript_id "MSTRG.170908.22"; exon_number "3";
chr6	StringTie	exon	167791214	167791594	1000	-	.	gene_id "MSTRG.170908"; transcript_id "MSTRG.170908.22"; exon_number "4";
chr6	StringTie	transcript	167784411	167791246	1000	-	.	gene_id "MSTRG.170908"; transcript_id "MSTRG.170908.23";
chr6	StringTie	exon	167784411	167784999	1000	-	.	gene_id "MSTRG.170908"; transcript_id "MSTRG.170908.23"; exon_number "1";
chr6	StringTie	exon	167785352	167785496	1000	-	.	gene_id "MSTRG.170908"; transcript_id "MSTRG.170908.23"; exon_number "2";
chr6	StringTie	exon	167787314	167787607	1000	-	.	gene_id "MSTRG.170908"; transcript_id "MSTRG.170908.23"; exon_number "3";
chr6	StringTie	exon	167790947	167791246	1000	-	.	gene_id "MSTRG.170908"; transcript_id "MSTRG.170908.23"; exon_number "4";
chr6	StringTie	transcript	167784413	167796864	1000	-	.	gene_id "MSTRG.170908"; transcript_id "MSTRG.170908.24";
chr6	StringTie	exon	167784413	167784999	1000	-	.	gene_id "MSTRG.170908"; transcript_id "MSTRG.170908.24"; exon_number "1";
chr6	StringTie	exon	167787314	167787607	1000	-	.	gene_id "MSTRG.170908"; transcript_id "MSTRG.170908.24"; exon_number "2";
chr6	StringTie	exon	167790947	167791093	1000	-	.	gene_id "MSTRG.170908"; transcript_id "MSTRG.170908.24"; exon_number "3";
chr6	StringTie	exon	167791672	167791879	1000	-	.	gene_id "MSTRG.170908"; transcript_id "MSTRG.170908.24"; exon_number "4";
chr6	StringTie	exon	167796609	167796864	1000	-	.	gene_id "MSTRG.170908"; transcript_id "MSTRG.170908.24"; exon_number "5";
chr6	StringTie	transcript	167784562	167791360	1000	-	.	gene_id "MSTRG.170908"; transcript_id "MSTRG.170908.26";
chr6	StringTie	exon	167784562	167785496	1000	-	.	gene_id "MSTRG.170908"; transcript_id "MSTRG.170908.26"; exon_number "1";
chr6	StringTie	exon	167787314	167787601	1000	-	.	gene_id "MSTRG.170908"; transcript_id "MSTRG.170908.26"; exon_number "2";
chr6	StringTie	exon	167790947	167791360	1000	-	.	gene_id "MSTRG.170908"; transcript_id "MSTRG.170908.26"; exon_number "3";
chr6	StringTie	transcript	167786051	167791243	1000	-	.	gene_id "MSTRG.170908"; transcript_id "MSTRG.170908.27";
chr6	StringTie	exon	167786051	167787607	1000	-	.	gene_id "MSTRG.170908"; transcript_id "MSTRG.170908.27"; exon_number "1";
chr6	StringTie	exon	167790607	167791243	1000	-	.	gene_id "MSTRG.170908"; transcript_id "MSTRG.170908.27"; exon_number "2";
chr6	StringTie	transcript	167795752	167796863	1000	-	.	gene_id "MSTRG.170908"; transcript_id "MSTRG.170908.29";
chr6	StringTie	exon	167795752	167795913	1000	-	.	gene_id "MSTRG.170908"; transcript_id "MSTRG.170908.29"; exon_number "1";
chr6	StringTie	exon	167796609	167796863	1000	-	.	gene_id "MSTRG.170908"; transcript_id "MSTRG.170908.29"; exon_number "2";
chr6	StringTie	transcript	167784028	167796864	1000	-	.	gene_id "MSTRG.170908"; transcript_id "MSTRG.170908.3";
chr6	StringTie	exon	167784028	167785493	1000	-	.	gene_id "MSTRG.170908"; transcript_id "MSTRG.170908.3"; exon_number "1";
chr6	StringTie	exon	167787314	167787607	1000	-	.	gene_id "MSTRG.170908"; transcript_id "MSTRG.170908.3"; exon_number "2";
chr6	StringTie	exon	167790947	167791093	1000	-	.	gene_id "MSTRG.170908"; transcript_id "MSTRG.170908.3"; exon_number "3";
chr6	StringTie	exon	167796601	167796864	1000	-	.	gene_id "MSTRG.170908"; transcript_id "MSTRG.170908.3"; exon_number "4";
chr6	StringTie	transcript	167784066	167797099	1000	-	.	gene_id "MSTRG.170908"; transcript_id "MSTRG.170908.4";
chr6	StringTie	exon	167784066	167787607	1000	-	.	gene_id "MSTRG.170908"; transcript_id "MSTRG.170908.4"; exon_number "1";
chr6	StringTie	exon	167790947	167791093	1000	-	.	gene_id "MSTRG.170908"; transcript_id "MSTRG.170908.4"; exon_number "2";
chr6	StringTie	exon	167796609	167796820	1000	-	.	gene_id "MSTRG.170908"; transcript_id "MSTRG.170908.4"; exon_number "3";
chr6	StringTie	exon	167796949	167797099	1000	-	.	gene_id "MSTRG.170908"; transcript_id "MSTRG.170908.4"; exon_number "4";
chr6	StringTie	transcript	167784105	167796864	1000	-	.	gene_id "MSTRG.170908"; transcript_id "MSTRG.170908.5";
chr6	StringTie	exon	167784105	167784999	1000	-	.	gene_id "MSTRG.170908"; transcript_id "MSTRG.170908.5"; exon_number "1";
chr6	StringTie	exon	167787314	167787607	1000	-	.	gene_id "MSTRG.170908"; transcript_id "MSTRG.170908.5"; exon_number "2";
chr6	StringTie	exon	167796609	167796864	1000	-	.	gene_id "MSTRG.170908"; transcript_id "MSTRG.170908.5"; exon_number "3";
chr6	StringTie	transcript	167784105	167796864	1000	-	.	gene_id "MSTRG.170908"; transcript_id "MSTRG.170908.6";
chr6	StringTie	exon	167784105	167784999	1000	-	.	gene_id "MSTRG.170908"; transcript_id "MSTRG.170908.6"; exon_number "1";
chr6	StringTie	exon	167787314	167787607	1000	-	.	gene_id "MSTRG.170908"; transcript_id "MSTRG.170908.6"; exon_number "2";
chr6	StringTie	exon	167790947	167791093	1000	-	.	gene_id "MSTRG.170908"; transcript_id "MSTRG.170908.6"; exon_number "3";
chr6	StringTie	exon	167796601	167796864	1000	-	.	gene_id "MSTRG.170908"; transcript_id "MSTRG.170908.6"; exon_number "4";
chr6	StringTie	transcript	167784105	167796862	1000	-	.	gene_id "MSTRG.170908"; transcript_id "MSTRG.170908.7";
chr6	StringTie	exon	167784105	167785493	1000	-	.	gene_id "MSTRG.170908"; transcript_id "MSTRG.170908.7"; exon_number "1";
chr6	StringTie	exon	167787314	167787607	1000	-	.	gene_id "MSTRG.170908"; transcript_id "MSTRG.170908.7"; exon_number "2";
chr6	StringTie	exon	167790947	167791093	1000	-	.	gene_id "MSTRG.170908"; transcript_id "MSTRG.170908.7"; exon_number "3";
chr6	StringTie	exon	167796609	167796862	1000	-	.	gene_id "MSTRG.170908"; transcript_id "MSTRG.170908.7"; exon_number "4";
chr6	StringTie	transcript	167784105	167796865	1000	-	.	gene_id "MSTRG.170908"; transcript_id "MSTRG.170908.8";
chr6	StringTie	exon	167784105	167785496	1000	-	.	gene_id "MSTRG.170908"; transcript_id "MSTRG.170908.8"; exon_number "1";
chr6	StringTie	exon	167787314	167787607	1000	-	.	gene_id "MSTRG.170908"; transcript_id "MSTRG.170908.8"; exon_number "2";
chr6	StringTie	exon	167796609	167796865	1000	-	.	gene_id "MSTRG.170908"; transcript_id "MSTRG.170908.8"; exon_number "3";
chr6	StringTie	transcript	167784109	167796862	1000	-	.	gene_id "MSTRG.170908"; transcript_id "MSTRG.170908.9";
chr6	StringTie	exon	167784109	167785496	1000	-	.	gene_id "MSTRG.170908"; transcript_id "MSTRG.170908.9"; exon_number "1";
chr6	StringTie	exon	167796609	167796862	1000	-	.	gene_id "MSTRG.170908"; transcript_id "MSTRG.170908.9"; exon_number "2";
chr6	StringTie	transcript	167826961	167962661	1000	+	.	gene_id "MSTRG.170909"; transcript_id "ENST00000344191"; gene_name "MLLT4"; ref_gene_id "ENSG00000130396";
chr6	StringTie	exon	167826961	167827237	1000	+	.	gene_id "MSTRG.170909"; transcript_id "ENST00000344191"; exon_number "1"; gene_name "MLLT4"; ref_gene_id "ENSG00000130396";
chr6	StringTie	exon	167864551	167864746	1000	+	.	gene_id "MSTRG.170909"; transcript_id "ENST00000344191"; exon_number "2"; gene_name "MLLT4"; ref_gene_id "ENSG00000130396";
chr6	StringTie	exon	167870386	167870498	1000	+	.	gene_id "MSTRG.170909"; transcript_id "ENST00000344191"; exon_number "3"; gene_name "MLLT4"; ref_gene_id "ENSG00000130396";
chr6	StringTie	exon	167872214	167872377	1000	+	.	gene_id "MSTRG.170909"; transcript_id "ENST00000344191"; exon_number "4"; gene_name "MLLT4"; ref_gene_id "ENSG00000130396";
chr6	StringTie	exon	167875335	167875495	1000	+	.	gene_id "MSTRG.170909"; transcript_id "ENST00000344191"; exon_number "5"; gene_name "MLLT4"; ref_gene_id "ENSG00000130396";
chr6	StringTie	exon	167880360	167880517	1000	+	.	gene_id "MSTRG.170909"; transcript_id "ENST00000344191"; exon_number "6"; gene_name "MLLT4"; ref_gene_id "ENSG00000130396";
chr6	StringTie	exon	167889215	167889326	1000	+	.	gene_id "MSTRG.170909"; transcript_id "ENST00000344191"; exon_number "7"; gene_name "MLLT4"; ref_gene_id "ENSG00000130396";
chr6	StringTie	exon	167890862	167891029	1000	+	.	gene_id "MSTRG.170909"; transcript_id "ENST00000344191"; exon_number "8"; gene_name "MLLT4"; ref_gene_id "ENSG00000130396";
chr6	StringTie	exon	167893862	167893906	1000	+	.	gene_id "MSTRG.170909"; transcript_id "ENST00000344191"; exon_number "9"; gene_name "MLLT4"; ref_gene_id "ENSG00000130396";
chr6	StringTie	exon	167896878	167896972	1000	+	.	gene_id "MSTRG.170909"; transcript_id "ENST00000344191"; exon_number "10"; gene_name "MLLT4"; ref_gene_id "ENSG00000130396";
chr6	StringTie	exon	167898205	167898467	1000	+	.	gene_id "MSTRG.170909"; transcript_id "ENST00000344191"; exon_number "11"; gene_name "MLLT4"; ref_gene_id "ENSG00000130396";
chr6	StringTie	exon	167902317	167902386	1000	+	.	gene_id "MSTRG.170909"; transcript_id "ENST00000344191"; exon_number "12"; gene_name "MLLT4"; ref_gene_id "ENSG00000130396";
chr6	StringTie	exon	167907171	167907289	1000	+	.	gene_id "MSTRG.170909"; transcript_id "ENST00000344191"; exon_number "13"; gene_name "MLLT4"; ref_gene_id "ENSG00000130396";
chr6	StringTie	exon	167911101	167911162	1000	+	.	gene_id "MSTRG.170909"; transcript_id "ENST00000344191"; exon_number "14"; gene_name "MLLT4"; ref_gene_id "ENSG00000130396";
chr6	StringTie	exon	167911284	167911489	1000	+	.	gene_id "MSTRG.170909"; transcript_id "ENST00000344191"; exon_number "15"; gene_name "MLLT4"; ref_gene_id "ENSG00000130396";
chr6	StringTie	exon	167914168	167914313	1000	+	.	gene_id "MSTRG.170909"; transcript_id "ENST00000344191"; exon_number "16"; gene_name "MLLT4"; ref_gene_id "ENSG00000130396";
chr6	StringTie	exon	167914644	167914738	1000	+	.	gene_id "MSTRG.170909"; transcript_id "ENST00000344191"; exon_number "17"; gene_name "MLLT4"; ref_gene_id "ENSG00000130396";
chr6	StringTie	exon	167915168	167915433	1000	+	.	gene_id "MSTRG.170909"; transcript_id "ENST00000344191"; exon_number "18"; gene_name "MLLT4"; ref_gene_id "ENSG00000130396";
chr6	StringTie	exon	167917089	167917232	1000	+	.	gene_id "MSTRG.170909"; transcript_id "ENST00000344191"; exon_number "19"; gene_name "MLLT4"; ref_gene_id "ENSG00000130396";
chr6	StringTie	exon	167918735	167918933	1000	+	.	gene_id "MSTRG.170909"; transcript_id "ENST00000344191"; exon_number "20"; gene_name "MLLT4"; ref_gene_id "ENSG00000130396";
chr6	StringTie	exon	167922856	167922959	1000	+	.	gene_id "MSTRG.170909"; transcript_id "ENST00000344191"; exon_number "21"; gene_name "MLLT4"; ref_gene_id "ENSG00000130396";
chr6	StringTie	exon	167925005	167925091	1000	+	.	gene_id "MSTRG.170909"; transcript_id "ENST00000344191"; exon_number "22"; gene_name "MLLT4"; ref_gene_id "ENSG00000130396";
chr6	StringTie	exon	167943129	167943194	1000	+	.	gene_id "MSTRG.170909"; transcript_id "ENST00000344191"; exon_number "23"; gene_name "MLLT4"; ref_gene_id "ENSG00000130396";
chr6	StringTie	exon	167943402	167943475	1000	+	.	gene_id "MSTRG.170909"; transcript_id "ENST00000344191"; exon_number "24"; gene_name "MLLT4"; ref_gene_id "ENSG00000130396";
chr6	StringTie	exon	167943941	167944059	1000	+	.	gene_id "MSTRG.170909"; transcript_id "ENST00000344191"; exon_number "25"; gene_name "MLLT4"; ref_gene_id "ENSG00000130396";
chr6	StringTie	exon	167946707	167946901	1000	+	.	gene_id "MSTRG.170909"; transcript_id "ENST00000344191"; exon_number "26"; gene_name "MLLT4"; ref_gene_id "ENSG00000130396";
chr6	StringTie	exon	167947853	167947944	1000	+	.	gene_id "MSTRG.170909"; transcript_id "ENST00000344191"; exon_number "27"; gene_name "MLLT4"; ref_gene_id "ENSG00000130396";
chr6	StringTie	exon	167948293	167948478	1000	+	.	gene_id "MSTRG.170909"; transcript_id "ENST00000344191"; exon_number "28"; gene_name "MLLT4"; ref_gene_id "ENSG00000130396";
chr6	StringTie	exon	167951186	167952187	1000	+	.	gene_id "MSTRG.170909"; transcript_id "ENST00000344191"; exon_number "29"; gene_name "MLLT4"; ref_gene_id "ENSG00000130396";
chr6	StringTie	exon	167954458	167954493	1000	+	.	gene_id "MSTRG.170909"; transcript_id "ENST00000344191"; exon_number "30"; gene_name "MLLT4"; ref_gene_id "ENSG00000130396";
chr6	StringTie	exon	167962433	167962661	1000	+	.	gene_id "MSTRG.170909"; transcript_id "ENST00000344191"; exon_number "31"; gene_name "MLLT4"; ref_gene_id "ENSG00000130396";
chr6	StringTie	transcript	167826961	167970090	1000	+	.	gene_id "MSTRG.170909"; transcript_id "ENST00000351017"; gene_name "MLLT4"; ref_gene_id "ENSG00000130396";
chr6	StringTie	exon	167826961	167827237	1000	+	.	gene_id "MSTRG.170909"; transcript_id "ENST00000351017"; exon_number "1"; gene_name "MLLT4"; ref_gene_id "ENSG00000130396";
chr6	StringTie	exon	167864551	167864746	1000	+	.	gene_id "MSTRG.170909"; transcript_id "ENST00000351017"; exon_number "2"; gene_name "MLLT4"; ref_gene_id "ENSG00000130396";
chr6	StringTie	exon	167870386	167870498	1000	+	.	gene_id "MSTRG.170909"; transcript_id "ENST00000351017"; exon_number "3"; gene_name "MLLT4"; ref_gene_id "ENSG00000130396";
chr6	StringTie	exon	167872214	167872377	1000	+	.	gene_id "MSTRG.170909"; transcript_id "ENST00000351017"; exon_number "4"; gene_name "MLLT4"; ref_gene_id "ENSG00000130396";
chr6	StringTie	exon	167875335	167875495	1000	+	.	gene_id "MSTRG.170909"; transcript_id "ENST00000351017"; exon_number "5"; gene_name "MLLT4"; ref_gene_id "ENSG00000130396";
chr6	StringTie	exon	167880360	167880517	1000	+	.	gene_id "MSTRG.170909"; transcript_id "ENST00000351017"; exon_number "6"; gene_name "MLLT4"; ref_gene_id "ENSG00000130396";
chr6	StringTie	exon	167889215	167889326	1000	+	.	gene_id "MSTRG.170909"; transcript_id "ENST00000351017"; exon_number "7"; gene_name "MLLT4"; ref_gene_id "ENSG00000130396";
chr6	StringTie	exon	167890862	167891029	1000	+	.	gene_id "MSTRG.170909"; transcript_id "ENST00000351017"; exon_number "8"; gene_name "MLLT4"; ref_gene_id "ENSG00000130396";
chr6	StringTie	exon	167893862	167893906	1000	+	.	gene_id "MSTRG.170909"; transcript_id "ENST00000351017"; exon_number "9"; gene_name "MLLT4"; ref_gene_id "ENSG00000130396";
chr6	StringTie	exon	167896878	167896972	1000	+	.	gene_id "MSTRG.170909"; transcript_id "ENST00000351017"; exon_number "10"; gene_name "MLLT4"; ref_gene_id "ENSG00000130396";
chr6	StringTie	exon	167898205	167898467	1000	+	.	gene_id "MSTRG.170909"; transcript_id "ENST00000351017"; exon_number "11"; gene_name "MLLT4"; ref_gene_id "ENSG00000130396";
chr6	StringTie	exon	167902317	167902386	1000	+	.	gene_id "MSTRG.170909"; transcript_id "ENST00000351017"; exon_number "12"; gene_name "MLLT4"; ref_gene_id "ENSG00000130396";
chr6	StringTie	exon	167907171	167907289	1000	+	.	gene_id "MSTRG.170909"; transcript_id "ENST00000351017"; exon_number "13"; gene_name "MLLT4"; ref_gene_id "ENSG00000130396";
chr6	StringTie	exon	167911101	167911162	1000	+	.	gene_id "MSTRG.170909"; transcript_id "ENST00000351017"; exon_number "14"; gene_name "MLLT4"; ref_gene_id "ENSG00000130396";
chr6	StringTie	exon	167911284	167911489	1000	+	.	gene_id "MSTRG.170909"; transcript_id "ENST00000351017"; exon_number "15"; gene_name "MLLT4"; ref_gene_id "ENSG00000130396";
chr6	StringTie	exon	167913403	167913423	1000	+	.	gene_id "MSTRG.170909"; transcript_id "ENST00000351017"; exon_number "16"; gene_name "MLLT4"; ref_gene_id "ENSG00000130396";
chr6	StringTie	exon	167914168	167914313	1000	+	.	gene_id "MSTRG.170909"; transcript_id "ENST00000351017"; exon_number "17"; gene_name "MLLT4"; ref_gene_id "ENSG00000130396";
chr6	StringTie	exon	167914644	167914738	1000	+	.	gene_id "MSTRG.170909"; transcript_id "ENST00000351017"; exon_number "18"; gene_name "MLLT4"; ref_gene_id "ENSG00000130396";
chr6	StringTie	exon	167915168	167915433	1000	+	.	gene_id "MSTRG.170909"; transcript_id "ENST00000351017"; exon_number "19"; gene_name "MLLT4"; ref_gene_id "ENSG00000130396";
chr6	StringTie	exon	167917089	167917232	1000	+	.	gene_id "MSTRG.170909"; transcript_id "ENST00000351017"; exon_number "20"; gene_name "MLLT4"; ref_gene_id "ENSG00000130396";
chr6	StringTie	exon	167918735	167918933	1000	+	.	gene_id "MSTRG.170909"; transcript_id "ENST00000351017"; exon_number "21"; gene_name "MLLT4"; ref_gene_id "ENSG00000130396";
chr6	StringTie	exon	167922856	167922959	1000	+	.	gene_id "MSTRG.170909"; transcript_id "ENST00000351017"; exon_number "22"; gene_name "MLLT4"; ref_gene_id "ENSG00000130396";
chr6	StringTie	exon	167925005	167925091	1000	+	.	gene_id "MSTRG.170909"; transcript_id "ENST00000351017"; exon_number "23"; gene_name "MLLT4"; ref_gene_id "ENSG00000130396";
chr6	StringTie	exon	167943129	167943194	1000	+	.	gene_id "MSTRG.170909"; transcript_id "ENST00000351017"; exon_number "24"; gene_name "MLLT4"; ref_gene_id "ENSG00000130396";
chr6	StringTie	exon	167943402	167943475	1000	+	.	gene_id "MSTRG.170909"; transcript_id "ENST00000351017"; exon_number "25"; gene_name "MLLT4"; ref_gene_id "ENSG00000130396";
chr6	StringTie	exon	167943941	167944059	1000	+	.	gene_id "MSTRG.170909"; transcript_id "ENST00000351017"; exon_number "26"; gene_name "MLLT4"; ref_gene_id "ENSG00000130396";
chr6	StringTie	exon	167946707	167946901	1000	+	.	gene_id "MSTRG.170909"; transcript_id "ENST00000351017"; exon_number "27"; gene_name "MLLT4"; ref_gene_id "ENSG00000130396";
chr6	StringTie	exon	167947853	167947944	1000	+	.	gene_id "MSTRG.170909"; transcript_id "ENST00000351017"; exon_number "28"; gene_name "MLLT4"; ref_gene_id "ENSG00000130396";
chr6	StringTie	exon	167948293	167948478	1000	+	.	gene_id "MSTRG.170909"; transcript_id "ENST00000351017"; exon_number "29"; gene_name "MLLT4"; ref_gene_id "ENSG00000130396";
chr6	StringTie	exon	167951186	167952187	1000	+	.	gene_id "MSTRG.170909"; transcript_id "ENST00000351017"; exon_number "30"; gene_name "MLLT4"; ref_gene_id "ENSG00000130396";
chr6	StringTie	exon	167962433	167962567	1000	+	.	gene_id "MSTRG.170909"; transcript_id "ENST00000351017"; exon_number "31"; gene_name "MLLT4"; ref_gene_id "ENSG00000130396";
chr6	StringTie	exon	167965757	167966045	1000	+	.	gene_id "MSTRG.170909"; transcript_id "ENST00000351017"; exon_number "32"; gene_name "MLLT4"; ref_gene_id "ENSG00000130396";
chr6	StringTie	exon	167969114	167969198	1000	+	.	gene_id "MSTRG.170909"; transcript_id "ENST00000351017"; exon_number "33"; gene_name "MLLT4"; ref_gene_id "ENSG00000130396";
chr6	StringTie	exon	167969782	167970090	1000	+	.	gene_id "MSTRG.170909"; transcript_id "ENST00000351017"; exon_number "34"; gene_name "MLLT4"; ref_gene_id "ENSG00000130396";
chr6	StringTie	transcript	167827635	167970232	1000	+	.	gene_id "MSTRG.170909"; transcript_id "ENST00000366806"; gene_name "MLLT4"; ref_gene_id "ENSG00000130396";
chr6	StringTie	exon	167827635	167827932	1000	+	.	gene_id "MSTRG.170909"; transcript_id "ENST00000366806"; exon_number "1"; gene_name "MLLT4"; ref_gene_id "ENSG00000130396";
chr6	StringTie	exon	167864551	167864746	1000	+	.	gene_id "MSTRG.170909"; transcript_id "ENST00000366806"; exon_number "2"; gene_name "MLLT4"; ref_gene_id "ENSG00000130396";
chr6	StringTie	exon	167870383	167870498	1000	+	.	gene_id "MSTRG.170909"; transcript_id "ENST00000366806"; exon_number "3"; gene_name "MLLT4"; ref_gene_id "ENSG00000130396";
chr6	StringTie	exon	167872214	167872377	1000	+	.	gene_id "MSTRG.170909"; transcript_id "ENST00000366806"; exon_number "4"; gene_name "MLLT4"; ref_gene_id "ENSG00000130396";
chr6	StringTie	exon	167875335	167875495	1000	+	.	gene_id "MSTRG.170909"; transcript_id "ENST00000366806"; exon_number "5"; gene_name "MLLT4"; ref_gene_id "ENSG00000130396";
chr6	StringTie	exon	167880360	167880517	1000	+	.	gene_id "MSTRG.170909"; transcript_id "ENST00000366806"; exon_number "6"; gene_name "MLLT4"; ref_gene_id "ENSG00000130396";
chr6	StringTie	exon	167889215	167889326	1000	+	.	gene_id "MSTRG.170909"; transcript_id "ENST00000366806"; exon_number "7"; gene_name "MLLT4"; ref_gene_id "ENSG00000130396";
chr6	StringTie	exon	167890862	167891029	1000	+	.	gene_id "MSTRG.170909"; transcript_id "ENST00000366806"; exon_number "8"; gene_name "MLLT4"; ref_gene_id "ENSG00000130396";
chr6	StringTie	exon	167893862	167893906	1000	+	.	gene_id "MSTRG.170909"; transcript_id "ENST00000366806"; exon_number "9"; gene_name "MLLT4"; ref_gene_id "ENSG00000130396";
chr6	StringTie	exon	167896878	167896972	1000	+	.	gene_id "MSTRG.170909"; transcript_id "ENST00000366806"; exon_number "10"; gene_name "MLLT4"; ref_gene_id "ENSG00000130396";
chr6	StringTie	exon	167898205	167898467	1000	+	.	gene_id "MSTRG.170909"; transcript_id "ENST00000366806"; exon_number "11"; gene_name "MLLT4"; ref_gene_id "ENSG00000130396";
chr6	StringTie	exon	167902317	167902386	1000	+	.	gene_id "MSTRG.170909"; transcript_id "ENST00000366806"; exon_number "12"; gene_name "MLLT4"; ref_gene_id "ENSG00000130396";
chr6	StringTie	exon	167907171	167907289	1000	+	.	gene_id "MSTRG.170909"; transcript_id "ENST00000366806"; exon_number "13"; gene_name "MLLT4"; ref_gene_id "ENSG00000130396";
chr6	StringTie	exon	167911101	167911162	1000	+	.	gene_id "MSTRG.170909"; transcript_id "ENST00000366806"; exon_number "14"; gene_name "MLLT4"; ref_gene_id "ENSG00000130396";
chr6	StringTie	exon	167911284	167911489	1000	+	.	gene_id "MSTRG.170909"; transcript_id "ENST00000366806"; exon_number "15"; gene_name "MLLT4"; ref_gene_id "ENSG00000130396";
chr6	StringTie	exon	167914168	167914313	1000	+	.	gene_id "MSTRG.170909"; transcript_id "ENST00000366806"; exon_number "16"; gene_name "MLLT4"; ref_gene_id "ENSG00000130396";
chr6	StringTie	exon	167914644	167914738	1000	+	.	gene_id "MSTRG.170909"; transcript_id "ENST00000366806"; exon_number "17"; gene_name "MLLT4"; ref_gene_id "ENSG00000130396";
chr6	StringTie	exon	167915168	167915433	1000	+	.	gene_id "MSTRG.170909"; transcript_id "ENST00000366806"; exon_number "18"; gene_name "MLLT4"; ref_gene_id "ENSG00000130396";
chr6	StringTie	exon	167917089	167917232	1000	+	.	gene_id "MSTRG.170909"; transcript_id "ENST00000366806"; exon_number "19"; gene_name "MLLT4"; ref_gene_id "ENSG00000130396";
chr6	StringTie	exon	167918735	167918933	1000	+	.	gene_id "MSTRG.170909"; transcript_id "ENST00000366806"; exon_number "20"; gene_name "MLLT4"; ref_gene_id "ENSG00000130396";
chr6	StringTie	exon	167922856	167922959	1000	+	.	gene_id "MSTRG.170909"; transcript_id "ENST00000366806"; exon_number "21"; gene_name "MLLT4"; ref_gene_id "ENSG00000130396";
chr6	StringTie	exon	167925005	167925091	1000	+	.	gene_id "MSTRG.170909"; transcript_id "ENST00000366806"; exon_number "22"; gene_name "MLLT4"; ref_gene_id "ENSG00000130396";
chr6	StringTie	exon	167943129	167943194	1000	+	.	gene_id "MSTRG.170909"; transcript_id "ENST00000366806"; exon_number "23"; gene_name "MLLT4"; ref_gene_id "ENSG00000130396";
chr6	StringTie	exon	167943402	167943475	1000	+	.	gene_id "MSTRG.170909"; transcript_id "ENST00000366806"; exon_number "24"; gene_name "MLLT4"; ref_gene_id "ENSG00000130396";
chr6	StringTie	exon	167943941	167944059	1000	+	.	gene_id "MSTRG.170909"; transcript_id "ENST00000366806"; exon_number "25"; gene_name "MLLT4"; ref_gene_id "ENSG00000130396";
chr6	StringTie	exon	167946707	167946901	1000	+	.	gene_id "MSTRG.170909"; transcript_id "ENST00000366806"; exon_number "26"; gene_name "MLLT4"; ref_gene_id "ENSG00000130396";
chr6	StringTie	exon	167947853	167947944	1000	+	.	gene_id "MSTRG.170909"; transcript_id "ENST00000366806"; exon_number "27"; gene_name "MLLT4"; ref_gene_id "ENSG00000130396";
chr6	StringTie	exon	167948293	167948478	1000	+	.	gene_id "MSTRG.170909"; transcript_id "ENST00000366806"; exon_number "28"; gene_name "MLLT4"; ref_gene_id "ENSG00000130396";
chr6	StringTie	exon	167951186	167952187	1000	+	.	gene_id "MSTRG.170909"; transcript_id "ENST00000366806"; exon_number "29"; gene_name "MLLT4"; ref_gene_id "ENSG00000130396";
chr6	StringTie	exon	167962439	167962567	1000	+	.	gene_id "MSTRG.170909"; transcript_id "ENST00000366806"; exon_number "30"; gene_name "MLLT4"; ref_gene_id "ENSG00000130396";
chr6	StringTie	exon	167965757	167966045	1000	+	.	gene_id "MSTRG.170909"; transcript_id "ENST00000366806"; exon_number "31"; gene_name "MLLT4"; ref_gene_id "ENSG00000130396";
chr6	StringTie	exon	167969114	167969198	1000	+	.	gene_id "MSTRG.170909"; transcript_id "ENST00000366806"; exon_number "32"; gene_name "MLLT4"; ref_gene_id "ENSG00000130396";
chr6	StringTie	exon	167969782	167970232	1000	+	.	gene_id "MSTRG.170909"; transcript_id "ENST00000366806"; exon_number "33"; gene_name "MLLT4"; ref_gene_id "ENSG00000130396";
chr6	StringTie	transcript	167827133	167952262	1000	+	.	gene_id "MSTRG.170909"; transcript_id "ENST00000366809"; gene_name "MLLT4"; ref_gene_id "ENSG00000130396";
chr6	StringTie	exon	167827133	167827237	1000	+	.	gene_id "MSTRG.170909"; transcript_id "ENST00000366809"; exon_number "1"; gene_name "MLLT4"; ref_gene_id "ENSG00000130396";
chr6	StringTie	exon	167864551	167864746	1000	+	.	gene_id "MSTRG.170909"; transcript_id "ENST00000366809"; exon_number "2"; gene_name "MLLT4"; ref_gene_id "ENSG00000130396";
chr6	StringTie	exon	167870386	167870498	1000	+	.	gene_id "MSTRG.170909"; transcript_id "ENST00000366809"; exon_number "3"; gene_name "MLLT4"; ref_gene_id "ENSG00000130396";
chr6	StringTie	exon	167872217	167872377	1000	+	.	gene_id "MSTRG.170909"; transcript_id "ENST00000366809"; exon_number "4"; gene_name "MLLT4"; ref_gene_id "ENSG00000130396";
chr6	StringTie	exon	167875335	167875495	1000	+	.	gene_id "MSTRG.170909"; transcript_id "ENST00000366809"; exon_number "5"; gene_name "MLLT4"; ref_gene_id "ENSG00000130396";
chr6	StringTie	exon	167880360	167880517	1000	+	.	gene_id "MSTRG.170909"; transcript_id "ENST00000366809"; exon_number "6"; gene_name "MLLT4"; ref_gene_id "ENSG00000130396";
chr6	StringTie	exon	167889215	167889326	1000	+	.	gene_id "MSTRG.170909"; transcript_id "ENST00000366809"; exon_number "7"; gene_name "MLLT4"; ref_gene_id "ENSG00000130396";
chr6	StringTie	exon	167890862	167891029	1000	+	.	gene_id "MSTRG.170909"; transcript_id "ENST00000366809"; exon_number "8"; gene_name "MLLT4"; ref_gene_id "ENSG00000130396";
chr6	StringTie	exon	167896878	167896972	1000	+	.	gene_id "MSTRG.170909"; transcript_id "ENST00000366809"; exon_number "9"; gene_name "MLLT4"; ref_gene_id "ENSG00000130396";
chr6	StringTie	exon	167898205	167898467	1000	+	.	gene_id "MSTRG.170909"; transcript_id "ENST00000366809"; exon_number "10"; gene_name "MLLT4"; ref_gene_id "ENSG00000130396";
chr6	StringTie	exon	167902317	167902386	1000	+	.	gene_id "MSTRG.170909"; transcript_id "ENST00000366809"; exon_number "11"; gene_name "MLLT4"; ref_gene_id "ENSG00000130396";
chr6	StringTie	exon	167907171	167907289	1000	+	.	gene_id "MSTRG.170909"; transcript_id "ENST00000366809"; exon_number "12"; gene_name "MLLT4"; ref_gene_id "ENSG00000130396";
chr6	StringTie	exon	167911101	167911162	1000	+	.	gene_id "MSTRG.170909"; transcript_id "ENST00000366809"; exon_number "13"; gene_name "MLLT4"; ref_gene_id "ENSG00000130396";
chr6	StringTie	exon	167911284	167911489	1000	+	.	gene_id "MSTRG.170909"; transcript_id "ENST00000366809"; exon_number "14"; gene_name "MLLT4"; ref_gene_id "ENSG00000130396";
chr6	StringTie	exon	167914168	167914313	1000	+	.	gene_id "MSTRG.170909"; transcript_id "ENST00000366809"; exon_number "15"; gene_name "MLLT4"; ref_gene_id "ENSG00000130396";
chr6	StringTie	exon	167914644	167914738	1000	+	.	gene_id "MSTRG.170909"; transcript_id "ENST00000366809"; exon_number "16"; gene_name "MLLT4"; ref_gene_id "ENSG00000130396";
chr6	StringTie	exon	167915168	167915433	1000	+	.	gene_id "MSTRG.170909"; transcript_id "ENST00000366809"; exon_number "17"; gene_name "MLLT4"; ref_gene_id "ENSG00000130396";
chr6	StringTie	exon	167917089	167917232	1000	+	.	gene_id "MSTRG.170909"; transcript_id "ENST00000366809"; exon_number "18"; gene_name "MLLT4"; ref_gene_id "ENSG00000130396";
chr6	StringTie	exon	167918735	167918933	1000	+	.	gene_id "MSTRG.170909"; transcript_id "ENST00000366809"; exon_number "19"; gene_name "MLLT4"; ref_gene_id "ENSG00000130396";
chr6	StringTie	exon	167922856	167922959	1000	+	.	gene_id "MSTRG.170909"; transcript_id "ENST00000366809"; exon_number "20"; gene_name "MLLT4"; ref_gene_id "ENSG00000130396";
chr6	StringTie	exon	167925005	167925091	1000	+	.	gene_id "MSTRG.170909"; transcript_id "ENST00000366809"; exon_number "21"; gene_name "MLLT4"; ref_gene_id "ENSG00000130396";
chr6	StringTie	exon	167943129	167943194	1000	+	.	gene_id "MSTRG.170909"; transcript_id "ENST00000366809"; exon_number "22"; gene_name "MLLT4"; ref_gene_id "ENSG00000130396";
chr6	StringTie	exon	167943402	167943475	1000	+	.	gene_id "MSTRG.170909"; transcript_id "ENST00000366809"; exon_number "23"; gene_name "MLLT4"; ref_gene_id "ENSG00000130396";
chr6	StringTie	exon	167943941	167944059	1000	+	.	gene_id "MSTRG.170909"; transcript_id "ENST00000366809"; exon_number "24"; gene_name "MLLT4"; ref_gene_id "ENSG00000130396";
chr6	StringTie	exon	167946707	167946901	1000	+	.	gene_id "MSTRG.170909"; transcript_id "ENST00000366809"; exon_number "25"; gene_name "MLLT4"; ref_gene_id "ENSG00000130396";
chr6	StringTie	exon	167947853	167947944	1000	+	.	gene_id "MSTRG.170909"; transcript_id "ENST00000366809"; exon_number "26"; gene_name "MLLT4"; ref_gene_id "ENSG00000130396";
chr6	StringTie	exon	167948293	167948478	1000	+	.	gene_id "MSTRG.170909"; transcript_id "ENST00000366809"; exon_number "27"; gene_name "MLLT4"; ref_gene_id "ENSG00000130396";
chr6	StringTie	exon	167951186	167952262	1000	+	.	gene_id "MSTRG.170909"; transcript_id "ENST00000366809"; exon_number "28"; gene_name "MLLT4"; ref_gene_id "ENSG00000130396";
chr6	StringTie	transcript	167826991	167964296	1000	+	.	gene_id "MSTRG.170909"; transcript_id "ENST00000392108"; gene_name "MLLT4"; ref_gene_id "ENSG00000130396";
chr6	StringTie	exon	167826991	167827237	1000	+	.	gene_id "MSTRG.170909"; transcript_id "ENST00000392108"; exon_number "1"; gene_name "MLLT4"; ref_gene_id "ENSG00000130396";
chr6	StringTie	exon	167864551	167864746	1000	+	.	gene_id "MSTRG.170909"; transcript_id "ENST00000392108"; exon_number "2"; gene_name "MLLT4"; ref_gene_id "ENSG00000130396";
chr6	StringTie	exon	167870386	167870498	1000	+	.	gene_id "MSTRG.170909"; transcript_id "ENST00000392108"; exon_number "3"; gene_name "MLLT4"; ref_gene_id "ENSG00000130396";
chr6	StringTie	exon	167872214	167872377	1000	+	.	gene_id "MSTRG.170909"; transcript_id "ENST00000392108"; exon_number "4"; gene_name "MLLT4"; ref_gene_id "ENSG00000130396";
chr6	StringTie	exon	167875335	167875495	1000	+	.	gene_id "MSTRG.170909"; transcript_id "ENST00000392108"; exon_number "5"; gene_name "MLLT4"; ref_gene_id "ENSG00000130396";
chr6	StringTie	exon	167880360	167880517	1000	+	.	gene_id "MSTRG.170909"; transcript_id "ENST00000392108"; exon_number "6"; gene_name "MLLT4"; ref_gene_id "ENSG00000130396";
chr6	StringTie	exon	167889215	167889326	1000	+	.	gene_id "MSTRG.170909"; transcript_id "ENST00000392108"; exon_number "7"; gene_name "MLLT4"; ref_gene_id "ENSG00000130396";
chr6	StringTie	exon	167890862	167891029	1000	+	.	gene_id "MSTRG.170909"; transcript_id "ENST00000392108"; exon_number "8"; gene_name "MLLT4"; ref_gene_id "ENSG00000130396";
chr6	StringTie	exon	167893862	167893906	1000	+	.	gene_id "MSTRG.170909"; transcript_id "ENST00000392108"; exon_number "9"; gene_name "MLLT4"; ref_gene_id "ENSG00000130396";
chr6	StringTie	exon	167896878	167896972	1000	+	.	gene_id "MSTRG.170909"; transcript_id "ENST00000392108"; exon_number "10"; gene_name "MLLT4"; ref_gene_id "ENSG00000130396";
chr6	StringTie	exon	167898205	167898467	1000	+	.	gene_id "MSTRG.170909"; transcript_id "ENST00000392108"; exon_number "11"; gene_name "MLLT4"; ref_gene_id "ENSG00000130396";
chr6	StringTie	exon	167902317	167902386	1000	+	.	gene_id "MSTRG.170909"; transcript_id "ENST00000392108"; exon_number "12"; gene_name "MLLT4"; ref_gene_id "ENSG00000130396";
chr6	StringTie	exon	167907171	167907289	1000	+	.	gene_id "MSTRG.170909"; transcript_id "ENST00000392108"; exon_number "13"; gene_name "MLLT4"; ref_gene_id "ENSG00000130396";
chr6	StringTie	exon	167911101	167911162	1000	+	.	gene_id "MSTRG.170909"; transcript_id "ENST00000392108"; exon_number "14"; gene_name "MLLT4"; ref_gene_id "ENSG00000130396";
chr6	StringTie	exon	167911284	167911489	1000	+	.	gene_id "MSTRG.170909"; transcript_id "ENST00000392108"; exon_number "15"; gene_name "MLLT4"; ref_gene_id "ENSG00000130396";
chr6	StringTie	exon	167914168	167914313	1000	+	.	gene_id "MSTRG.170909"; transcript_id "ENST00000392108"; exon_number "16"; gene_name "MLLT4"; ref_gene_id "ENSG00000130396";
chr6	StringTie	exon	167914644	167914738	1000	+	.	gene_id "MSTRG.170909"; transcript_id "ENST00000392108"; exon_number "17"; gene_name "MLLT4"; ref_gene_id "ENSG00000130396";
chr6	StringTie	exon	167915168	167915433	1000	+	.	gene_id "MSTRG.170909"; transcript_id "ENST00000392108"; exon_number "18"; gene_name "MLLT4"; ref_gene_id "ENSG00000130396";
chr6	StringTie	exon	167917089	167917232	1000	+	.	gene_id "MSTRG.170909"; transcript_id "ENST00000392108"; exon_number "19"; gene_name "MLLT4"; ref_gene_id "ENSG00000130396";
chr6	StringTie	exon	167918735	167918933	1000	+	.	gene_id "MSTRG.170909"; transcript_id "ENST00000392108"; exon_number "20"; gene_name "MLLT4"; ref_gene_id "ENSG00000130396";
chr6	StringTie	exon	167922856	167922959	1000	+	.	gene_id "MSTRG.170909"; transcript_id "ENST00000392108"; exon_number "21"; gene_name "MLLT4"; ref_gene_id "ENSG00000130396";
chr6	StringTie	exon	167925005	167925091	1000	+	.	gene_id "MSTRG.170909"; transcript_id "ENST00000392108"; exon_number "22"; gene_name "MLLT4"; ref_gene_id "ENSG00000130396";
chr6	StringTie	exon	167943129	167943194	1000	+	.	gene_id "MSTRG.170909"; transcript_id "ENST00000392108"; exon_number "23"; gene_name "MLLT4"; ref_gene_id "ENSG00000130396";
chr6	StringTie	exon	167943402	167943475	1000	+	.	gene_id "MSTRG.170909"; transcript_id "ENST00000392108"; exon_number "24"; gene_name "MLLT4"; ref_gene_id "ENSG00000130396";
chr6	StringTie	exon	167943941	167944059	1000	+	.	gene_id "MSTRG.170909"; transcript_id "ENST00000392108"; exon_number "25"; gene_name "MLLT4"; ref_gene_id "ENSG00000130396";
chr6	StringTie	exon	167946707	167946901	1000	+	.	gene_id "MSTRG.170909"; transcript_id "ENST00000392108"; exon_number "26"; gene_name "MLLT4"; ref_gene_id "ENSG00000130396";
chr6	StringTie	exon	167947853	167947944	1000	+	.	gene_id "MSTRG.170909"; transcript_id "ENST00000392108"; exon_number "27"; gene_name "MLLT4"; ref_gene_id "ENSG00000130396";
chr6	StringTie	exon	167948293	167948478	1000	+	.	gene_id "MSTRG.170909"; transcript_id "ENST00000392108"; exon_number "28"; gene_name "MLLT4"; ref_gene_id "ENSG00000130396";
chr6	StringTie	exon	167951186	167952187	1000	+	.	gene_id "MSTRG.170909"; transcript_id "ENST00000392108"; exon_number "29"; gene_name "MLLT4"; ref_gene_id "ENSG00000130396";
chr6	StringTie	exon	167962439	167964296	1000	+	.	gene_id "MSTRG.170909"; transcript_id "ENST00000392108"; exon_number "30"; gene_name "MLLT4"; ref_gene_id "ENSG00000130396";
chr6	StringTie	transcript	167826991	167972020	1000	+	.	gene_id "MSTRG.170909"; transcript_id "ENST00000392112"; gene_name "MLLT4"; ref_gene_id "ENSG00000130396";
chr6	StringTie	exon	167826991	167827237	1000	+	.	gene_id "MSTRG.170909"; transcript_id "ENST00000392112"; exon_number "1"; gene_name "MLLT4"; ref_gene_id "ENSG00000130396";
chr6	StringTie	exon	167864551	167864746	1000	+	.	gene_id "MSTRG.170909"; transcript_id "ENST00000392112"; exon_number "2"; gene_name "MLLT4"; ref_gene_id "ENSG00000130396";
chr6	StringTie	exon	167870386	167870498	1000	+	.	gene_id "MSTRG.170909"; transcript_id "ENST00000392112"; exon_number "3"; gene_name "MLLT4"; ref_gene_id "ENSG00000130396";
chr6	StringTie	exon	167872217	167872377	1000	+	.	gene_id "MSTRG.170909"; transcript_id "ENST00000392112"; exon_number "4"; gene_name "MLLT4"; ref_gene_id "ENSG00000130396";
chr6	StringTie	exon	167875335	167875495	1000	+	.	gene_id "MSTRG.170909"; transcript_id "ENST00000392112"; exon_number "5"; gene_name "MLLT4"; ref_gene_id "ENSG00000130396";
chr6	StringTie	exon	167880360	167880517	1000	+	.	gene_id "MSTRG.170909"; transcript_id "ENST00000392112"; exon_number "6"; gene_name "MLLT4"; ref_gene_id "ENSG00000130396";
chr6	StringTie	exon	167889215	167889326	1000	+	.	gene_id "MSTRG.170909"; transcript_id "ENST00000392112"; exon_number "7"; gene_name "MLLT4"; ref_gene_id "ENSG00000130396";
chr6	StringTie	exon	167890862	167891029	1000	+	.	gene_id "MSTRG.170909"; transcript_id "ENST00000392112"; exon_number "8"; gene_name "MLLT4"; ref_gene_id "ENSG00000130396";
chr6	StringTie	exon	167896878	167896972	1000	+	.	gene_id "MSTRG.170909"; transcript_id "ENST00000392112"; exon_number "9"; gene_name "MLLT4"; ref_gene_id "ENSG00000130396";
chr6	StringTie	exon	167898205	167898467	1000	+	.	gene_id "MSTRG.170909"; transcript_id "ENST00000392112"; exon_number "10"; gene_name "MLLT4"; ref_gene_id "ENSG00000130396";
chr6	StringTie	exon	167902317	167902386	1000	+	.	gene_id "MSTRG.170909"; transcript_id "ENST00000392112"; exon_number "11"; gene_name "MLLT4"; ref_gene_id "ENSG00000130396";
chr6	StringTie	exon	167907171	167907289	1000	+	.	gene_id "MSTRG.170909"; transcript_id "ENST00000392112"; exon_number "12"; gene_name "MLLT4"; ref_gene_id "ENSG00000130396";
chr6	StringTie	exon	167911101	167911162	1000	+	.	gene_id "MSTRG.170909"; transcript_id "ENST00000392112"; exon_number "13"; gene_name "MLLT4"; ref_gene_id "ENSG00000130396";
chr6	StringTie	exon	167911284	167911489	1000	+	.	gene_id "MSTRG.170909"; transcript_id "ENST00000392112"; exon_number "14"; gene_name "MLLT4"; ref_gene_id "ENSG00000130396";
chr6	StringTie	exon	167914168	167914313	1000	+	.	gene_id "MSTRG.170909"; transcript_id "ENST00000392112"; exon_number "15"; gene_name "MLLT4"; ref_gene_id "ENSG00000130396";
chr6	StringTie	exon	167914644	167914738	1000	+	.	gene_id "MSTRG.170909"; transcript_id "ENST00000392112"; exon_number "16"; gene_name "MLLT4"; ref_gene_id "ENSG00000130396";
chr6	StringTie	exon	167915168	167915433	1000	+	.	gene_id "MSTRG.170909"; transcript_id "ENST00000392112"; exon_number "17"; gene_name "MLLT4"; ref_gene_id "ENSG00000130396";
chr6	StringTie	exon	167917089	167917232	1000	+	.	gene_id "MSTRG.170909"; transcript_id "ENST00000392112"; exon_number "18"; gene_name "MLLT4"; ref_gene_id "ENSG00000130396";
chr6	StringTie	exon	167918735	167918933	1000	+	.	gene_id "MSTRG.170909"; transcript_id "ENST00000392112"; exon_number "19"; gene_name "MLLT4"; ref_gene_id "ENSG00000130396";
chr6	StringTie	exon	167922856	167922959	1000	+	.	gene_id "MSTRG.170909"; transcript_id "ENST00000392112"; exon_number "20"; gene_name "MLLT4"; ref_gene_id "ENSG00000130396";
chr6	StringTie	exon	167925005	167925091	1000	+	.	gene_id "MSTRG.170909"; transcript_id "ENST00000392112"; exon_number "21"; gene_name "MLLT4"; ref_gene_id "ENSG00000130396";
chr6	StringTie	exon	167943129	167943191	1000	+	.	gene_id "MSTRG.170909"; transcript_id "ENST00000392112"; exon_number "22"; gene_name "MLLT4"; ref_gene_id "ENSG00000130396";
chr6	StringTie	exon	167943402	167943475	1000	+	.	gene_id "MSTRG.170909"; transcript_id "ENST00000392112"; exon_number "23"; gene_name "MLLT4"; ref_gene_id "ENSG00000130396";
chr6	StringTie	exon	167943941	167944059	1000	+	.	gene_id "MSTRG.170909"; transcript_id "ENST00000392112"; exon_number "24"; gene_name "MLLT4"; ref_gene_id "ENSG00000130396";
chr6	StringTie	exon	167946707	167946901	1000	+	.	gene_id "MSTRG.170909"; transcript_id "ENST00000392112"; exon_number "25"; gene_name "MLLT4"; ref_gene_id "ENSG00000130396";
chr6	StringTie	exon	167947853	167947944	1000	+	.	gene_id "MSTRG.170909"; transcript_id "ENST00000392112"; exon_number "26"; gene_name "MLLT4"; ref_gene_id "ENSG00000130396";
chr6	StringTie	exon	167948293	167948478	1000	+	.	gene_id "MSTRG.170909"; transcript_id "ENST00000392112"; exon_number "27"; gene_name "MLLT4"; ref_gene_id "ENSG00000130396";
chr6	StringTie	exon	167951186	167952187	1000	+	.	gene_id "MSTRG.170909"; transcript_id "ENST00000392112"; exon_number "28"; gene_name "MLLT4"; ref_gene_id "ENSG00000130396";
chr6	StringTie	exon	167962433	167962567	1000	+	.	gene_id "MSTRG.170909"; transcript_id "ENST00000392112"; exon_number "29"; gene_name "MLLT4"; ref_gene_id "ENSG00000130396";
chr6	StringTie	exon	167965757	167965853	1000	+	.	gene_id "MSTRG.170909"; transcript_id "ENST00000392112"; exon_number "30"; gene_name "MLLT4"; ref_gene_id "ENSG00000130396";
chr6	StringTie	exon	167969114	167969198	1000	+	.	gene_id "MSTRG.170909"; transcript_id "ENST00000392112"; exon_number "31"; gene_name "MLLT4"; ref_gene_id "ENSG00000130396";
chr6	StringTie	exon	167969782	167972020	1000	+	.	gene_id "MSTRG.170909"; transcript_id "ENST00000392112"; exon_number "32"; gene_name "MLLT4"; ref_gene_id "ENSG00000130396";
chr6	StringTie	transcript	167827133	167972023	1000	+	.	gene_id "MSTRG.170909"; transcript_id "ENST00000400822"; gene_name "MLLT4"; ref_gene_id "ENSG00000130396";
chr6	StringTie	exon	167827133	167827237	1000	+	.	gene_id "MSTRG.170909"; transcript_id "ENST00000400822"; exon_number "1"; gene_name "MLLT4"; ref_gene_id "ENSG00000130396";
chr6	StringTie	exon	167864551	167864746	1000	+	.	gene_id "MSTRG.170909"; transcript_id "ENST00000400822"; exon_number "2"; gene_name "MLLT4"; ref_gene_id "ENSG00000130396";
chr6	StringTie	exon	167870386	167870498	1000	+	.	gene_id "MSTRG.170909"; transcript_id "ENST00000400822"; exon_number "3"; gene_name "MLLT4"; ref_gene_id "ENSG00000130396";
chr6	StringTie	exon	167872217	167872377	1000	+	.	gene_id "MSTRG.170909"; transcript_id "ENST00000400822"; exon_number "4"; gene_name "MLLT4"; ref_gene_id "ENSG00000130396";
chr6	StringTie	exon	167875335	167875495	1000	+	.	gene_id "MSTRG.170909"; transcript_id "ENST00000400822"; exon_number "5"; gene_name "MLLT4"; ref_gene_id "ENSG00000130396";
chr6	StringTie	exon	167880360	167880517	1000	+	.	gene_id "MSTRG.170909"; transcript_id "ENST00000400822"; exon_number "6"; gene_name "MLLT4"; ref_gene_id "ENSG00000130396";
chr6	StringTie	exon	167889215	167889326	1000	+	.	gene_id "MSTRG.170909"; transcript_id "ENST00000400822"; exon_number "7"; gene_name "MLLT4"; ref_gene_id "ENSG00000130396";
chr6	StringTie	exon	167890862	167891029	1000	+	.	gene_id "MSTRG.170909"; transcript_id "ENST00000400822"; exon_number "8"; gene_name "MLLT4"; ref_gene_id "ENSG00000130396";
chr6	StringTie	exon	167893862	167893906	1000	+	.	gene_id "MSTRG.170909"; transcript_id "ENST00000400822"; exon_number "9"; gene_name "MLLT4"; ref_gene_id "ENSG00000130396";
chr6	StringTie	exon	167896878	167896972	1000	+	.	gene_id "MSTRG.170909"; transcript_id "ENST00000400822"; exon_number "10"; gene_name "MLLT4"; ref_gene_id "ENSG00000130396";
chr6	StringTie	exon	167898205	167898467	1000	+	.	gene_id "MSTRG.170909"; transcript_id "ENST00000400822"; exon_number "11"; gene_name "MLLT4"; ref_gene_id "ENSG00000130396";
chr6	StringTie	exon	167902317	167902386	1000	+	.	gene_id "MSTRG.170909"; transcript_id "ENST00000400822"; exon_number "12"; gene_name "MLLT4"; ref_gene_id "ENSG00000130396";
chr6	StringTie	exon	167907171	167907289	1000	+	.	gene_id "MSTRG.170909"; transcript_id "ENST00000400822"; exon_number "13"; gene_name "MLLT4"; ref_gene_id "ENSG00000130396";
chr6	StringTie	exon	167911101	167911162	1000	+	.	gene_id "MSTRG.170909"; transcript_id "ENST00000400822"; exon_number "14"; gene_name "MLLT4"; ref_gene_id "ENSG00000130396";
chr6	StringTie	exon	167911284	167911489	1000	+	.	gene_id "MSTRG.170909"; transcript_id "ENST00000400822"; exon_number "15"; gene_name "MLLT4"; ref_gene_id "ENSG00000130396";
chr6	StringTie	exon	167914168	167914313	1000	+	.	gene_id "MSTRG.170909"; transcript_id "ENST00000400822"; exon_number "16"; gene_name "MLLT4"; ref_gene_id "ENSG00000130396";
chr6	StringTie	exon	167914644	167914738	1000	+	.	gene_id "MSTRG.170909"; transcript_id "ENST00000400822"; exon_number "17"; gene_name "MLLT4"; ref_gene_id "ENSG00000130396";
chr6	StringTie	exon	167915168	167915433	1000	+	.	gene_id "MSTRG.170909"; transcript_id "ENST00000400822"; exon_number "18"; gene_name "MLLT4"; ref_gene_id "ENSG00000130396";
chr6	StringTie	exon	167917089	167917232	1000	+	.	gene_id "MSTRG.170909"; transcript_id "ENST00000400822"; exon_number "19"; gene_name "MLLT4"; ref_gene_id "ENSG00000130396";
chr6	StringTie	exon	167918735	167918933	1000	+	.	gene_id "MSTRG.170909"; transcript_id "ENST00000400822"; exon_number "20"; gene_name "MLLT4"; ref_gene_id "ENSG00000130396";
chr6	StringTie	exon	167922856	167922959	1000	+	.	gene_id "MSTRG.170909"; transcript_id "ENST00000400822"; exon_number "21"; gene_name "MLLT4"; ref_gene_id "ENSG00000130396";
chr6	StringTie	exon	167925005	167925091	1000	+	.	gene_id "MSTRG.170909"; transcript_id "ENST00000400822"; exon_number "22"; gene_name "MLLT4"; ref_gene_id "ENSG00000130396";
chr6	StringTie	exon	167943129	167943194	1000	+	.	gene_id "MSTRG.170909"; transcript_id "ENST00000400822"; exon_number "23"; gene_name "MLLT4"; ref_gene_id "ENSG00000130396";
chr6	StringTie	exon	167943402	167943475	1000	+	.	gene_id "MSTRG.170909"; transcript_id "ENST00000400822"; exon_number "24"; gene_name "MLLT4"; ref_gene_id "ENSG00000130396";
chr6	StringTie	exon	167943941	167944059	1000	+	.	gene_id "MSTRG.170909"; transcript_id "ENST00000400822"; exon_number "25"; gene_name "MLLT4"; ref_gene_id "ENSG00000130396";
chr6	StringTie	exon	167946707	167946901	1000	+	.	gene_id "MSTRG.170909"; transcript_id "ENST00000400822"; exon_number "26"; gene_name "MLLT4"; ref_gene_id "ENSG00000130396";
chr6	StringTie	exon	167947853	167947944	1000	+	.	gene_id "MSTRG.170909"; transcript_id "ENST00000400822"; exon_number "27"; gene_name "MLLT4"; ref_gene_id "ENSG00000130396";
chr6	StringTie	exon	167948293	167948478	1000	+	.	gene_id "MSTRG.170909"; transcript_id "ENST00000400822"; exon_number "28"; gene_name "MLLT4"; ref_gene_id "ENSG00000130396";
chr6	StringTie	exon	167951186	167952187	1000	+	.	gene_id "MSTRG.170909"; transcript_id "ENST00000400822"; exon_number "29"; gene_name "MLLT4"; ref_gene_id "ENSG00000130396";
chr6	StringTie	exon	167954461	167954493	1000	+	.	gene_id "MSTRG.170909"; transcript_id "ENST00000400822"; exon_number "30"; gene_name "MLLT4"; ref_gene_id "ENSG00000130396";
chr6	StringTie	exon	167962433	167962567	1000	+	.	gene_id "MSTRG.170909"; transcript_id "ENST00000400822"; exon_number "31"; gene_name "MLLT4"; ref_gene_id "ENSG00000130396";
chr6	StringTie	exon	167965757	167966045	1000	+	.	gene_id "MSTRG.170909"; transcript_id "ENST00000400822"; exon_number "32"; gene_name "MLLT4"; ref_gene_id "ENSG00000130396";
chr6	StringTie	exon	167969114	167969198	1000	+	.	gene_id "MSTRG.170909"; transcript_id "ENST00000400822"; exon_number "33"; gene_name "MLLT4"; ref_gene_id "ENSG00000130396";
chr6	StringTie	exon	167969782	167972023	1000	+	.	gene_id "MSTRG.170909"; transcript_id "ENST00000400822"; exon_number "34"; gene_name "MLLT4"; ref_gene_id "ENSG00000130396";
chr6	StringTie	transcript	167827000	167875495	1000	+	.	gene_id "MSTRG.170909"; transcript_id "ENST00000400824"; gene_name "MLLT4"; ref_gene_id "ENSG00000130396";
chr6	StringTie	exon	167827000	167827237	1000	+	.	gene_id "MSTRG.170909"; transcript_id "ENST00000400824"; exon_number "1"; gene_name "MLLT4"; ref_gene_id "ENSG00000130396";
chr6	StringTie	exon	167864551	167864746	1000	+	.	gene_id "MSTRG.170909"; transcript_id "ENST00000400824"; exon_number "2"; gene_name "MLLT4"; ref_gene_id "ENSG00000130396";
chr6	StringTie	exon	167870383	167870498	1000	+	.	gene_id "MSTRG.170909"; transcript_id "ENST00000400824"; exon_number "3"; gene_name "MLLT4"; ref_gene_id "ENSG00000130396";
chr6	StringTie	exon	167872214	167872377	1000	+	.	gene_id "MSTRG.170909"; transcript_id "ENST00000400824"; exon_number "4"; gene_name "MLLT4"; ref_gene_id "ENSG00000130396";
chr6	StringTie	exon	167875335	167875495	1000	+	.	gene_id "MSTRG.170909"; transcript_id "ENST00000400824"; exon_number "5"; gene_name "MLLT4"; ref_gene_id "ENSG00000130396";
chr6	StringTie	transcript	167826922	167880372	1000	+	.	gene_id "MSTRG.170909"; transcript_id "ENST00000400825"; gene_name "MLLT4"; ref_gene_id "ENSG00000130396";
chr6	StringTie	exon	167826922	167827237	1000	+	.	gene_id "MSTRG.170909"; transcript_id "ENST00000400825"; exon_number "1"; gene_name "MLLT4"; ref_gene_id "ENSG00000130396";
chr6	StringTie	exon	167864551	167864746	1000	+	.	gene_id "MSTRG.170909"; transcript_id "ENST00000400825"; exon_number "2"; gene_name "MLLT4"; ref_gene_id "ENSG00000130396";
chr6	StringTie	exon	167870383	167870498	1000	+	.	gene_id "MSTRG.170909"; transcript_id "ENST00000400825"; exon_number "3"; gene_name "MLLT4"; ref_gene_id "ENSG00000130396";
chr6	StringTie	exon	167872217	167872377	1000	+	.	gene_id "MSTRG.170909"; transcript_id "ENST00000400825"; exon_number "4"; gene_name "MLLT4"; ref_gene_id "ENSG00000130396";
chr6	StringTie	exon	167875335	167875495	1000	+	.	gene_id "MSTRG.170909"; transcript_id "ENST00000400825"; exon_number "5"; gene_name "MLLT4"; ref_gene_id "ENSG00000130396";
chr6	StringTie	exon	167880360	167880372	1000	+	.	gene_id "MSTRG.170909"; transcript_id "ENST00000400825"; exon_number "6"; gene_name "MLLT4"; ref_gene_id "ENSG00000130396";
chr6	StringTie	transcript	167880481	167912164	1000	+	.	gene_id "MSTRG.170909"; transcript_id "ENST00000423229"; gene_name "MLLT4"; ref_gene_id "ENSG00000130396";
chr6	StringTie	exon	167880481	167880517	1000	+	.	gene_id "MSTRG.170909"; transcript_id "ENST00000423229"; exon_number "1"; gene_name "MLLT4"; ref_gene_id "ENSG00000130396";
chr6	StringTie	exon	167889215	167889326	1000	+	.	gene_id "MSTRG.170909"; transcript_id "ENST00000423229"; exon_number "2"; gene_name "MLLT4"; ref_gene_id "ENSG00000130396";
chr6	StringTie	exon	167890862	167891029	1000	+	.	gene_id "MSTRG.170909"; transcript_id "ENST00000423229"; exon_number "3"; gene_name "MLLT4"; ref_gene_id "ENSG00000130396";
chr6	StringTie	exon	167896878	167896972	1000	+	.	gene_id "MSTRG.170909"; transcript_id "ENST00000423229"; exon_number "4"; gene_name "MLLT4"; ref_gene_id "ENSG00000130396";
chr6	StringTie	exon	167898205	167898467	1000	+	.	gene_id "MSTRG.170909"; transcript_id "ENST00000423229"; exon_number "5"; gene_name "MLLT4"; ref_gene_id "ENSG00000130396";
chr6	StringTie	exon	167902317	167902386	1000	+	.	gene_id "MSTRG.170909"; transcript_id "ENST00000423229"; exon_number "6"; gene_name "MLLT4"; ref_gene_id "ENSG00000130396";
chr6	StringTie	exon	167907171	167907289	1000	+	.	gene_id "MSTRG.170909"; transcript_id "ENST00000423229"; exon_number "7"; gene_name "MLLT4"; ref_gene_id "ENSG00000130396";
chr6	StringTie	exon	167911101	167911162	1000	+	.	gene_id "MSTRG.170909"; transcript_id "ENST00000423229"; exon_number "8"; gene_name "MLLT4"; ref_gene_id "ENSG00000130396";
chr6	StringTie	exon	167911284	167912164	1000	+	.	gene_id "MSTRG.170909"; transcript_id "ENST00000423229"; exon_number "9"; gene_name "MLLT4"; ref_gene_id "ENSG00000130396";
chr6	StringTie	transcript	167827133	167969935	1000	+	.	gene_id "MSTRG.170909"; transcript_id "ENST00000447894"; gene_name "MLLT4"; ref_gene_id "ENSG00000130396";
chr6	StringTie	exon	167827133	167827237	1000	+	.	gene_id "MSTRG.170909"; transcript_id "ENST00000447894"; exon_number "1"; gene_name "MLLT4"; ref_gene_id "ENSG00000130396";
chr6	StringTie	exon	167864551	167864746	1000	+	.	gene_id "MSTRG.170909"; transcript_id "ENST00000447894"; exon_number "2"; gene_name "MLLT4"; ref_gene_id "ENSG00000130396";
chr6	StringTie	exon	167870386	167870498	1000	+	.	gene_id "MSTRG.170909"; transcript_id "ENST00000447894"; exon_number "3"; gene_name "MLLT4"; ref_gene_id "ENSG00000130396";
chr6	StringTie	exon	167872214	167872377	1000	+	.	gene_id "MSTRG.170909"; transcript_id "ENST00000447894"; exon_number "4"; gene_name "MLLT4"; ref_gene_id "ENSG00000130396";
chr6	StringTie	exon	167875335	167875495	1000	+	.	gene_id "MSTRG.170909"; transcript_id "ENST00000447894"; exon_number "5"; gene_name "MLLT4"; ref_gene_id "ENSG00000130396";
chr6	StringTie	exon	167880360	167880517	1000	+	.	gene_id "MSTRG.170909"; transcript_id "ENST00000447894"; exon_number "6"; gene_name "MLLT4"; ref_gene_id "ENSG00000130396";
chr6	StringTie	exon	167889215	167889326	1000	+	.	gene_id "MSTRG.170909"; transcript_id "ENST00000447894"; exon_number "7"; gene_name "MLLT4"; ref_gene_id "ENSG00000130396";
chr6	StringTie	exon	167890862	167891029	1000	+	.	gene_id "MSTRG.170909"; transcript_id "ENST00000447894"; exon_number "8"; gene_name "MLLT4"; ref_gene_id "ENSG00000130396";
chr6	StringTie	exon	167893862	167893906	1000	+	.	gene_id "MSTRG.170909"; transcript_id "ENST00000447894"; exon_number "9"; gene_name "MLLT4"; ref_gene_id "ENSG00000130396";
chr6	StringTie	exon	167896878	167896972	1000	+	.	gene_id "MSTRG.170909"; transcript_id "ENST00000447894"; exon_number "10"; gene_name "MLLT4"; ref_gene_id "ENSG00000130396";
chr6	StringTie	exon	167898205	167898467	1000	+	.	gene_id "MSTRG.170909"; transcript_id "ENST00000447894"; exon_number "11"; gene_name "MLLT4"; ref_gene_id "ENSG00000130396";
chr6	StringTie	exon	167902317	167902386	1000	+	.	gene_id "MSTRG.170909"; transcript_id "ENST00000447894"; exon_number "12"; gene_name "MLLT4"; ref_gene_id "ENSG00000130396";
chr6	StringTie	exon	167907171	167907289	1000	+	.	gene_id "MSTRG.170909"; transcript_id "ENST00000447894"; exon_number "13"; gene_name "MLLT4"; ref_gene_id "ENSG00000130396";
chr6	StringTie	exon	167911101	167911162	1000	+	.	gene_id "MSTRG.170909"; transcript_id "ENST00000447894"; exon_number "14"; gene_name "MLLT4"; ref_gene_id "ENSG00000130396";
chr6	StringTie	exon	167911284	167911489	1000	+	.	gene_id "MSTRG.170909"; transcript_id "ENST00000447894"; exon_number "15"; gene_name "MLLT4"; ref_gene_id "ENSG00000130396";
chr6	StringTie	exon	167914168	167914313	1000	+	.	gene_id "MSTRG.170909"; transcript_id "ENST00000447894"; exon_number "16"; gene_name "MLLT4"; ref_gene_id "ENSG00000130396";
chr6	StringTie	exon	167914644	167914738	1000	+	.	gene_id "MSTRG.170909"; transcript_id "ENST00000447894"; exon_number "17"; gene_name "MLLT4"; ref_gene_id "ENSG00000130396";
chr6	StringTie	exon	167915168	167915433	1000	+	.	gene_id "MSTRG.170909"; transcript_id "ENST00000447894"; exon_number "18"; gene_name "MLLT4"; ref_gene_id "ENSG00000130396";
chr6	StringTie	exon	167917089	167917232	1000	+	.	gene_id "MSTRG.170909"; transcript_id "ENST00000447894"; exon_number "19"; gene_name "MLLT4"; ref_gene_id "ENSG00000130396";
chr6	StringTie	exon	167918735	167918933	1000	+	.	gene_id "MSTRG.170909"; transcript_id "ENST00000447894"; exon_number "20"; gene_name "MLLT4"; ref_gene_id "ENSG00000130396";
chr6	StringTie	exon	167922856	167922959	1000	+	.	gene_id "MSTRG.170909"; transcript_id "ENST00000447894"; exon_number "21"; gene_name "MLLT4"; ref_gene_id "ENSG00000130396";
chr6	StringTie	exon	167925005	167925091	1000	+	.	gene_id "MSTRG.170909"; transcript_id "ENST00000447894"; exon_number "22"; gene_name "MLLT4"; ref_gene_id "ENSG00000130396";
chr6	StringTie	exon	167943129	167943194	1000	+	.	gene_id "MSTRG.170909"; transcript_id "ENST00000447894"; exon_number "23"; gene_name "MLLT4"; ref_gene_id "ENSG00000130396";
chr6	StringTie	exon	167943402	167943475	1000	+	.	gene_id "MSTRG.170909"; transcript_id "ENST00000447894"; exon_number "24"; gene_name "MLLT4"; ref_gene_id "ENSG00000130396";
chr6	StringTie	exon	167943941	167944059	1000	+	.	gene_id "MSTRG.170909"; transcript_id "ENST00000447894"; exon_number "25"; gene_name "MLLT4"; ref_gene_id "ENSG00000130396";
chr6	StringTie	exon	167946707	167946901	1000	+	.	gene_id "MSTRG.170909"; transcript_id "ENST00000447894"; exon_number "26"; gene_name "MLLT4"; ref_gene_id "ENSG00000130396";
chr6	StringTie	exon	167947853	167947944	1000	+	.	gene_id "MSTRG.170909"; transcript_id "ENST00000447894"; exon_number "27"; gene_name "MLLT4"; ref_gene_id "ENSG00000130396";
chr6	StringTie	exon	167948293	167948478	1000	+	.	gene_id "MSTRG.170909"; transcript_id "ENST00000447894"; exon_number "28"; gene_name "MLLT4"; ref_gene_id "ENSG00000130396";
chr6	StringTie	exon	167951186	167952187	1000	+	.	gene_id "MSTRG.170909"; transcript_id "ENST00000447894"; exon_number "29"; gene_name "MLLT4"; ref_gene_id "ENSG00000130396";
chr6	StringTie	exon	167962433	167962567	1000	+	.	gene_id "MSTRG.170909"; transcript_id "ENST00000447894"; exon_number "30"; gene_name "MLLT4"; ref_gene_id "ENSG00000130396";
chr6	StringTie	exon	167965757	167966045	1000	+	.	gene_id "MSTRG.170909"; transcript_id "ENST00000447894"; exon_number "31"; gene_name "MLLT4"; ref_gene_id "ENSG00000130396";
chr6	StringTie	exon	167969114	167969198	1000	+	.	gene_id "MSTRG.170909"; transcript_id "ENST00000447894"; exon_number "32"; gene_name "MLLT4"; ref_gene_id "ENSG00000130396";
chr6	StringTie	exon	167969782	167969935	1000	+	.	gene_id "MSTRG.170909"; transcript_id "ENST00000447894"; exon_number "33"; gene_name "MLLT4"; ref_gene_id "ENSG00000130396";
chr6	StringTie	transcript	167951949	167963060	1000	+	.	gene_id "MSTRG.170909"; transcript_id "ENST00000476946"; gene_name "MLLT4"; ref_gene_id "ENSG00000130396";
chr6	StringTie	exon	167951949	167952187	1000	+	.	gene_id "MSTRG.170909"; transcript_id "ENST00000476946"; exon_number "1"; gene_name "MLLT4"; ref_gene_id "ENSG00000130396";
chr6	StringTie	exon	167962433	167963060	1000	+	.	gene_id "MSTRG.170909"; transcript_id "ENST00000476946"; exon_number "2"; gene_name "MLLT4"; ref_gene_id "ENSG00000130396";
chr6	StringTie	transcript	167965936	167969967	1000	+	.	gene_id "MSTRG.170909"; transcript_id "ENST00000485634"; gene_name "MLLT4"; ref_gene_id "ENSG00000130396";
chr6	StringTie	exon	167965936	167966270	1000	+	.	gene_id "MSTRG.170909"; transcript_id "ENST00000485634"; exon_number "1"; gene_name "MLLT4"; ref_gene_id "ENSG00000130396";
chr6	StringTie	exon	167969114	167969198	1000	+	.	gene_id "MSTRG.170909"; transcript_id "ENST00000485634"; exon_number "2"; gene_name "MLLT4"; ref_gene_id "ENSG00000130396";
chr6	StringTie	exon	167969782	167969967	1000	+	.	gene_id "MSTRG.170909"; transcript_id "ENST00000485634"; exon_number "3"; gene_name "MLLT4"; ref_gene_id "ENSG00000130396";
chr6	StringTie	transcript	167968803	167969903	1000	+	.	gene_id "MSTRG.170909"; transcript_id "ENST00000486649"; gene_name "MLLT4"; ref_gene_id "ENSG00000130396";
chr6	StringTie	exon	167968803	167969018	1000	+	.	gene_id "MSTRG.170909"; transcript_id "ENST00000486649"; exon_number "1"; gene_name "MLLT4"; ref_gene_id "ENSG00000130396";
chr6	StringTie	exon	167969114	167969198	1000	+	.	gene_id "MSTRG.170909"; transcript_id "ENST00000486649"; exon_number "2"; gene_name "MLLT4"; ref_gene_id "ENSG00000130396";
chr6	StringTie	exon	167969782	167969903	1000	+	.	gene_id "MSTRG.170909"; transcript_id "ENST00000486649"; exon_number "3"; gene_name "MLLT4"; ref_gene_id "ENSG00000130396";
chr6	StringTie	transcript	167915401	167923207	1000	+	.	gene_id "MSTRG.170909"; transcript_id "ENST00000497596"; gene_name "MLLT4"; ref_gene_id "ENSG00000130396";
chr6	StringTie	exon	167915401	167915433	1000	+	.	gene_id "MSTRG.170909"; transcript_id "ENST00000497596"; exon_number "1"; gene_name "MLLT4"; ref_gene_id "ENSG00000130396";
chr6	StringTie	exon	167917089	167917232	1000	+	.	gene_id "MSTRG.170909"; transcript_id "ENST00000497596"; exon_number "2"; gene_name "MLLT4"; ref_gene_id "ENSG00000130396";
chr6	StringTie	exon	167918735	167918933	1000	+	.	gene_id "MSTRG.170909"; transcript_id "ENST00000497596"; exon_number "3"; gene_name "MLLT4"; ref_gene_id "ENSG00000130396";
chr6	StringTie	exon	167922856	167923207	1000	+	.	gene_id "MSTRG.170909"; transcript_id "ENST00000497596"; exon_number "4"; gene_name "MLLT4"; ref_gene_id "ENSG00000130396";
chr6	StringTie	transcript	167893680	167898463	1000	+	.	gene_id "MSTRG.170909"; transcript_id "ENST00000503021"; gene_name "MLLT4"; ref_gene_id "ENSG00000130396";
chr6	StringTie	exon	167893680	167893906	1000	+	.	gene_id "MSTRG.170909"; transcript_id "ENST00000503021"; exon_number "1"; gene_name "MLLT4"; ref_gene_id "ENSG00000130396";
chr6	StringTie	exon	167896878	167896972	1000	+	.	gene_id "MSTRG.170909"; transcript_id "ENST00000503021"; exon_number "2"; gene_name "MLLT4"; ref_gene_id "ENSG00000130396";
chr6	StringTie	exon	167898205	167898463	1000	+	.	gene_id "MSTRG.170909"; transcript_id "ENST00000503021"; exon_number "3"; gene_name "MLLT4"; ref_gene_id "ENSG00000130396";
chr6	StringTie	transcript	167932602	167947909	1000	+	.	gene_id "MSTRG.170909"; transcript_id "ENST00000507679"; gene_name "MLLT4"; ref_gene_id "ENSG00000130396";
chr6	StringTie	exon	167932602	167932760	1000	+	.	gene_id "MSTRG.170909"; transcript_id "ENST00000507679"; exon_number "1"; gene_name "MLLT4"; ref_gene_id "ENSG00000130396";
chr6	StringTie	exon	167943129	167943194	1000	+	.	gene_id "MSTRG.170909"; transcript_id "ENST00000507679"; exon_number "2"; gene_name "MLLT4"; ref_gene_id "ENSG00000130396";
chr6	StringTie	exon	167943402	167943475	1000	+	.	gene_id "MSTRG.170909"; transcript_id "ENST00000507679"; exon_number "3"; gene_name "MLLT4"; ref_gene_id "ENSG00000130396";
chr6	StringTie	exon	167943941	167944059	1000	+	.	gene_id "MSTRG.170909"; transcript_id "ENST00000507679"; exon_number "4"; gene_name "MLLT4"; ref_gene_id "ENSG00000130396";
chr6	StringTie	exon	167946707	167946901	1000	+	.	gene_id "MSTRG.170909"; transcript_id "ENST00000507679"; exon_number "5"; gene_name "MLLT4"; ref_gene_id "ENSG00000130396";
chr6	StringTie	exon	167947853	167947909	1000	+	.	gene_id "MSTRG.170909"; transcript_id "ENST00000507679"; exon_number "6"; gene_name "MLLT4"; ref_gene_id "ENSG00000130396";
chr6	StringTie	transcript	167951904	167970025	1000	+	.	gene_id "MSTRG.170909"; transcript_id "ENST00000507704"; gene_name "MLLT4"; ref_gene_id "ENSG00000130396";
chr6	StringTie	exon	167951904	167952187	1000	+	.	gene_id "MSTRG.170909"; transcript_id "ENST00000507704"; exon_number "1"; gene_name "MLLT4"; ref_gene_id "ENSG00000130396";
chr6	StringTie	exon	167962439	167962567	1000	+	.	gene_id "MSTRG.170909"; transcript_id "ENST00000507704"; exon_number "2"; gene_name "MLLT4"; ref_gene_id "ENSG00000130396";
chr6	StringTie	exon	167965757	167966045	1000	+	.	gene_id "MSTRG.170909"; transcript_id "ENST00000507704"; exon_number "3"; gene_name "MLLT4"; ref_gene_id "ENSG00000130396";
chr6	StringTie	exon	167969114	167969198	1000	+	.	gene_id "MSTRG.170909"; transcript_id "ENST00000507704"; exon_number "4"; gene_name "MLLT4"; ref_gene_id "ENSG00000130396";
chr6	StringTie	exon	167969782	167970025	1000	+	.	gene_id "MSTRG.170909"; transcript_id "ENST00000507704"; exon_number "5"; gene_name "MLLT4"; ref_gene_id "ENSG00000130396";
chr6	StringTie	transcript	167948029	167951421	1000	+	.	gene_id "MSTRG.170909"; transcript_id "ENST00000509296"; gene_name "MLLT4"; ref_gene_id "ENSG00000130396";
chr6	StringTie	exon	167948029	167948478	1000	+	.	gene_id "MSTRG.170909"; transcript_id "ENST00000509296"; exon_number "1"; gene_name "MLLT4"; ref_gene_id "ENSG00000130396";
chr6	StringTie	exon	167951186	167951421	1000	+	.	gene_id "MSTRG.170909"; transcript_id "ENST00000509296"; exon_number "2"; gene_name "MLLT4"; ref_gene_id "ENSG00000130396";
chr6	StringTie	transcript	167968449	167970288	1000	+	.	gene_id "MSTRG.170909"; transcript_id "ENST00000511503"; gene_name "MLLT4"; ref_gene_id "ENSG00000130396";
chr6	StringTie	exon	167968449	167969198	1000	+	.	gene_id "MSTRG.170909"; transcript_id "ENST00000511503"; exon_number "1"; gene_name "MLLT4"; ref_gene_id "ENSG00000130396";
chr6	StringTie	exon	167969782	167970288	1000	+	.	gene_id "MSTRG.170909"; transcript_id "ENST00000511503"; exon_number "2"; gene_name "MLLT4"; ref_gene_id "ENSG00000130396";
chr6	StringTie	transcript	167913541	167965029	1000	+	.	gene_id "MSTRG.170909"; transcript_id "ENST00000511637"; gene_name "MLLT4"; ref_gene_id "ENSG00000130396";
chr6	StringTie	exon	167913541	167914313	1000	+	.	gene_id "MSTRG.170909"; transcript_id "ENST00000511637"; exon_number "1"; gene_name "MLLT4"; ref_gene_id "ENSG00000130396";
chr6	StringTie	exon	167914644	167914738	1000	+	.	gene_id "MSTRG.170909"; transcript_id "ENST00000511637"; exon_number "2"; gene_name "MLLT4"; ref_gene_id "ENSG00000130396";
chr6	StringTie	exon	167915168	167915433	1000	+	.	gene_id "MSTRG.170909"; transcript_id "ENST00000511637"; exon_number "3"; gene_name "MLLT4"; ref_gene_id "ENSG00000130396";
chr6	StringTie	exon	167917089	167917232	1000	+	.	gene_id "MSTRG.170909"; transcript_id "ENST00000511637"; exon_number "4"; gene_name "MLLT4"; ref_gene_id "ENSG00000130396";
chr6	StringTie	exon	167918735	167918933	1000	+	.	gene_id "MSTRG.170909"; transcript_id "ENST00000511637"; exon_number "5"; gene_name "MLLT4"; ref_gene_id "ENSG00000130396";
chr6	StringTie	exon	167922856	167922959	1000	+	.	gene_id "MSTRG.170909"; transcript_id "ENST00000511637"; exon_number "6"; gene_name "MLLT4"; ref_gene_id "ENSG00000130396";
chr6	StringTie	exon	167925005	167925091	1000	+	.	gene_id "MSTRG.170909"; transcript_id "ENST00000511637"; exon_number "7"; gene_name "MLLT4"; ref_gene_id "ENSG00000130396";
chr6	StringTie	exon	167943129	167943194	1000	+	.	gene_id "MSTRG.170909"; transcript_id "ENST00000511637"; exon_number "8"; gene_name "MLLT4"; ref_gene_id "ENSG00000130396";
chr6	StringTie	exon	167943402	167943475	1000	+	.	gene_id "MSTRG.170909"; transcript_id "ENST00000511637"; exon_number "9"; gene_name "MLLT4"; ref_gene_id "ENSG00000130396";
chr6	StringTie	exon	167943941	167944059	1000	+	.	gene_id "MSTRG.170909"; transcript_id "ENST00000511637"; exon_number "10"; gene_name "MLLT4"; ref_gene_id "ENSG00000130396";
chr6	StringTie	exon	167946707	167946901	1000	+	.	gene_id "MSTRG.170909"; transcript_id "ENST00000511637"; exon_number "11"; gene_name "MLLT4"; ref_gene_id "ENSG00000130396";
chr6	StringTie	exon	167947853	167947944	1000	+	.	gene_id "MSTRG.170909"; transcript_id "ENST00000511637"; exon_number "12"; gene_name "MLLT4"; ref_gene_id "ENSG00000130396";
chr6	StringTie	exon	167948293	167948478	1000	+	.	gene_id "MSTRG.170909"; transcript_id "ENST00000511637"; exon_number "13"; gene_name "MLLT4"; ref_gene_id "ENSG00000130396";
chr6	StringTie	exon	167951186	167952187	1000	+	.	gene_id "MSTRG.170909"; transcript_id "ENST00000511637"; exon_number "14"; gene_name "MLLT4"; ref_gene_id "ENSG00000130396";
chr6	StringTie	exon	167962433	167965029	1000	+	.	gene_id "MSTRG.170909"; transcript_id "ENST00000511637"; exon_number "15"; gene_name "MLLT4"; ref_gene_id "ENSG00000130396";
chr6	StringTie	transcript	167966143	167970308	1000	+	.	gene_id "MSTRG.170909"; transcript_id "ENST00000515794"; gene_name "MLLT4"; ref_gene_id "ENSG00000130396";
chr6	StringTie	exon	167966143	167966276	1000	+	.	gene_id "MSTRG.170909"; transcript_id "ENST00000515794"; exon_number "1"; gene_name "MLLT4"; ref_gene_id "ENSG00000130396";
chr6	StringTie	exon	167969114	167969198	1000	+	.	gene_id "MSTRG.170909"; transcript_id "ENST00000515794"; exon_number "2"; gene_name "MLLT4"; ref_gene_id "ENSG00000130396";
chr6	StringTie	exon	167969782	167970308	1000	+	.	gene_id "MSTRG.170909"; transcript_id "ENST00000515794"; exon_number "3"; gene_name "MLLT4"; ref_gene_id "ENSG00000130396";
chr6	StringTie	transcript	167795530	167798248	1000	+	.	gene_id "MSTRG.170909"; transcript_id "ENST00000597278"; gene_name "RP3-431P23.5"; ref_gene_id "ENSG00000269155";
chr6	StringTie	exon	167795530	167798248	1000	+	.	gene_id "MSTRG.170909"; transcript_id "ENST00000597278"; exon_number "1"; gene_name "RP3-431P23.5"; ref_gene_id "ENSG00000269155";
chr6	StringTie	transcript	167788494	167825146	1000	+	.	gene_id "MSTRG.170909"; transcript_id "MSTRG.170909.1";
chr6	StringTie	exon	167788494	167788548	1000	+	.	gene_id "MSTRG.170909"; transcript_id "MSTRG.170909.1"; exon_number "1";
chr6	StringTie	exon	167795331	167796686	1000	+	.	gene_id "MSTRG.170909"; transcript_id "MSTRG.170909.1"; exon_number "2";
chr6	StringTie	exon	167821826	167821913	1000	+	.	gene_id "MSTRG.170909"; transcript_id "MSTRG.170909.1"; exon_number "3";
chr6	StringTie	exon	167823190	167823278	1000	+	.	gene_id "MSTRG.170909"; transcript_id "MSTRG.170909.1"; exon_number "4";
chr6	StringTie	exon	167824542	167825146	1000	+	.	gene_id "MSTRG.170909"; transcript_id "MSTRG.170909.1"; exon_number "5";
chr6	StringTie	transcript	167815658	167830868	1000	+	.	gene_id "MSTRG.170909"; transcript_id "MSTRG.170909.10";
chr6	StringTie	exon	167815658	167816084	1000	+	.	gene_id "MSTRG.170909"; transcript_id "MSTRG.170909.10"; exon_number "1";
chr6	StringTie	exon	167821826	167821913	1000	+	.	gene_id "MSTRG.170909"; transcript_id "MSTRG.170909.10"; exon_number "2";
chr6	StringTie	exon	167823190	167823278	1000	+	.	gene_id "MSTRG.170909"; transcript_id "MSTRG.170909.10"; exon_number "3";
chr6	StringTie	exon	167824542	167827237	1000	+	.	gene_id "MSTRG.170909"; transcript_id "MSTRG.170909.10"; exon_number "4";
chr6	StringTie	exon	167827713	167827932	1000	+	.	gene_id "MSTRG.170909"; transcript_id "MSTRG.170909.10"; exon_number "5";
chr6	StringTie	exon	167830715	167830868	1000	+	.	gene_id "MSTRG.170909"; transcript_id "MSTRG.170909.10"; exon_number "6";
chr6	StringTie	transcript	167841054	167972066	1000	+	.	gene_id "MSTRG.170909"; transcript_id "MSTRG.170909.100";
chr6	StringTie	exon	167841054	167841155	1000	+	.	gene_id "MSTRG.170909"; transcript_id "MSTRG.170909.100"; exon_number "1";
chr6	StringTie	exon	167864551	167864746	1000	+	.	gene_id "MSTRG.170909"; transcript_id "MSTRG.170909.100"; exon_number "2";
chr6	StringTie	exon	167870386	167870498	1000	+	.	gene_id "MSTRG.170909"; transcript_id "MSTRG.170909.100"; exon_number "3";
chr6	StringTie	exon	167872217	167872377	1000	+	.	gene_id "MSTRG.170909"; transcript_id "MSTRG.170909.100"; exon_number "4";
chr6	StringTie	exon	167875335	167875495	1000	+	.	gene_id "MSTRG.170909"; transcript_id "MSTRG.170909.100"; exon_number "5";
chr6	StringTie	exon	167880360	167880517	1000	+	.	gene_id "MSTRG.170909"; transcript_id "MSTRG.170909.100"; exon_number "6";
chr6	StringTie	exon	167889215	167889326	1000	+	.	gene_id "MSTRG.170909"; transcript_id "MSTRG.170909.100"; exon_number "7";
chr6	StringTie	exon	167890862	167891029	1000	+	.	gene_id "MSTRG.170909"; transcript_id "MSTRG.170909.100"; exon_number "8";
chr6	StringTie	exon	167896878	167896972	1000	+	.	gene_id "MSTRG.170909"; transcript_id "MSTRG.170909.100"; exon_number "9";
chr6	StringTie	exon	167898205	167898467	1000	+	.	gene_id "MSTRG.170909"; transcript_id "MSTRG.170909.100"; exon_number "10";
chr6	StringTie	exon	167902317	167902386	1000	+	.	gene_id "MSTRG.170909"; transcript_id "MSTRG.170909.100"; exon_number "11";
chr6	StringTie	exon	167907171	167907289	1000	+	.	gene_id "MSTRG.170909"; transcript_id "MSTRG.170909.100"; exon_number "12";
chr6	StringTie	exon	167911101	167911162	1000	+	.	gene_id "MSTRG.170909"; transcript_id "MSTRG.170909.100"; exon_number "13";
chr6	StringTie	exon	167911284	167911489	1000	+	.	gene_id "MSTRG.170909"; transcript_id "MSTRG.170909.100"; exon_number "14";
chr6	StringTie	exon	167913403	167913423	1000	+	.	gene_id "MSTRG.170909"; transcript_id "MSTRG.170909.100"; exon_number "15";
chr6	StringTie	exon	167914168	167914313	1000	+	.	gene_id "MSTRG.170909"; transcript_id "MSTRG.170909.100"; exon_number "16";
chr6	StringTie	exon	167914644	167914738	1000	+	.	gene_id "MSTRG.170909"; transcript_id "MSTRG.170909.100"; exon_number "17";
chr6	StringTie	exon	167915168	167915433	1000	+	.	gene_id "MSTRG.170909"; transcript_id "MSTRG.170909.100"; exon_number "18";
chr6	StringTie	exon	167917089	167917232	1000	+	.	gene_id "MSTRG.170909"; transcript_id "MSTRG.170909.100"; exon_number "19";
chr6	StringTie	exon	167918735	167918933	1000	+	.	gene_id "MSTRG.170909"; transcript_id "MSTRG.170909.100"; exon_number "20";
chr6	StringTie	exon	167922856	167922959	1000	+	.	gene_id "MSTRG.170909"; transcript_id "MSTRG.170909.100"; exon_number "21";
chr6	StringTie	exon	167925005	167925091	1000	+	.	gene_id "MSTRG.170909"; transcript_id "MSTRG.170909.100"; exon_number "22";
chr6	StringTie	exon	167943129	167943194	1000	+	.	gene_id "MSTRG.170909"; transcript_id "MSTRG.170909.100"; exon_number "23";
chr6	StringTie	exon	167943402	167943475	1000	+	.	gene_id "MSTRG.170909"; transcript_id "MSTRG.170909.100"; exon_number "24";
chr6	StringTie	exon	167943941	167944059	1000	+	.	gene_id "MSTRG.170909"; transcript_id "MSTRG.170909.100"; exon_number "25";
chr6	StringTie	exon	167946707	167946901	1000	+	.	gene_id "MSTRG.170909"; transcript_id "MSTRG.170909.100"; exon_number "26";
chr6	StringTie	exon	167947853	167947944	1000	+	.	gene_id "MSTRG.170909"; transcript_id "MSTRG.170909.100"; exon_number "27";
chr6	StringTie	exon	167948293	167948478	1000	+	.	gene_id "MSTRG.170909"; transcript_id "MSTRG.170909.100"; exon_number "28";
chr6	StringTie	exon	167951186	167952187	1000	+	.	gene_id "MSTRG.170909"; transcript_id "MSTRG.170909.100"; exon_number "29";
chr6	StringTie	exon	167962433	167962567	1000	+	.	gene_id "MSTRG.170909"; transcript_id "MSTRG.170909.100"; exon_number "30";
chr6	StringTie	exon	167965757	167966045	1000	+	.	gene_id "MSTRG.170909"; transcript_id "MSTRG.170909.100"; exon_number "31";
chr6	StringTie	exon	167969114	167969198	1000	+	.	gene_id "MSTRG.170909"; transcript_id "MSTRG.170909.100"; exon_number "32";
chr6	StringTie	exon	167969782	167972066	1000	+	.	gene_id "MSTRG.170909"; transcript_id "MSTRG.170909.100"; exon_number "33";
chr6	StringTie	transcript	167841054	167972023	1000	+	.	gene_id "MSTRG.170909"; transcript_id "MSTRG.170909.101";
chr6	StringTie	exon	167841054	167841155	1000	+	.	gene_id "MSTRG.170909"; transcript_id "MSTRG.170909.101"; exon_number "1";
chr6	StringTie	exon	167864551	167864746	1000	+	.	gene_id "MSTRG.170909"; transcript_id "MSTRG.170909.101"; exon_number "2";
chr6	StringTie	exon	167870383	167870498	1000	+	.	gene_id "MSTRG.170909"; transcript_id "MSTRG.170909.101"; exon_number "3";
chr6	StringTie	exon	167872217	167872377	1000	+	.	gene_id "MSTRG.170909"; transcript_id "MSTRG.170909.101"; exon_number "4";
chr6	StringTie	exon	167875335	167875495	1000	+	.	gene_id "MSTRG.170909"; transcript_id "MSTRG.170909.101"; exon_number "5";
chr6	StringTie	exon	167880360	167880517	1000	+	.	gene_id "MSTRG.170909"; transcript_id "MSTRG.170909.101"; exon_number "6";
chr6	StringTie	exon	167889215	167889326	1000	+	.	gene_id "MSTRG.170909"; transcript_id "MSTRG.170909.101"; exon_number "7";
chr6	StringTie	exon	167890862	167891029	1000	+	.	gene_id "MSTRG.170909"; transcript_id "MSTRG.170909.101"; exon_number "8";
chr6	StringTie	exon	167896878	167896972	1000	+	.	gene_id "MSTRG.170909"; transcript_id "MSTRG.170909.101"; exon_number "9";
chr6	StringTie	exon	167898205	167898467	1000	+	.	gene_id "MSTRG.170909"; transcript_id "MSTRG.170909.101"; exon_number "10";
chr6	StringTie	exon	167902317	167902386	1000	+	.	gene_id "MSTRG.170909"; transcript_id "MSTRG.170909.101"; exon_number "11";
chr6	StringTie	exon	167907171	167907289	1000	+	.	gene_id "MSTRG.170909"; transcript_id "MSTRG.170909.101"; exon_number "12";
chr6	StringTie	exon	167911101	167911162	1000	+	.	gene_id "MSTRG.170909"; transcript_id "MSTRG.170909.101"; exon_number "13";
chr6	StringTie	exon	167911284	167911489	1000	+	.	gene_id "MSTRG.170909"; transcript_id "MSTRG.170909.101"; exon_number "14";
chr6	StringTie	exon	167914168	167914313	1000	+	.	gene_id "MSTRG.170909"; transcript_id "MSTRG.170909.101"; exon_number "15";
chr6	StringTie	exon	167914644	167914738	1000	+	.	gene_id "MSTRG.170909"; transcript_id "MSTRG.170909.101"; exon_number "16";
chr6	StringTie	exon	167915168	167915433	1000	+	.	gene_id "MSTRG.170909"; transcript_id "MSTRG.170909.101"; exon_number "17";
chr6	StringTie	exon	167917089	167917232	1000	+	.	gene_id "MSTRG.170909"; transcript_id "MSTRG.170909.101"; exon_number "18";
chr6	StringTie	exon	167918735	167918933	1000	+	.	gene_id "MSTRG.170909"; transcript_id "MSTRG.170909.101"; exon_number "19";
chr6	StringTie	exon	167922856	167922959	1000	+	.	gene_id "MSTRG.170909"; transcript_id "MSTRG.170909.101"; exon_number "20";
chr6	StringTie	exon	167925005	167925091	1000	+	.	gene_id "MSTRG.170909"; transcript_id "MSTRG.170909.101"; exon_number "21";
chr6	StringTie	exon	167943129	167943194	1000	+	.	gene_id "MSTRG.170909"; transcript_id "MSTRG.170909.101"; exon_number "22";
chr6	StringTie	exon	167943402	167943475	1000	+	.	gene_id "MSTRG.170909"; transcript_id "MSTRG.170909.101"; exon_number "23";
chr6	StringTie	exon	167943941	167944059	1000	+	.	gene_id "MSTRG.170909"; transcript_id "MSTRG.170909.101"; exon_number "24";
chr6	StringTie	exon	167946707	167946901	1000	+	.	gene_id "MSTRG.170909"; transcript_id "MSTRG.170909.101"; exon_number "25";
chr6	StringTie	exon	167947853	167947944	1000	+	.	gene_id "MSTRG.170909"; transcript_id "MSTRG.170909.101"; exon_number "26";
chr6	StringTie	exon	167948293	167948478	1000	+	.	gene_id "MSTRG.170909"; transcript_id "MSTRG.170909.101"; exon_number "27";
chr6	StringTie	exon	167951186	167952187	1000	+	.	gene_id "MSTRG.170909"; transcript_id "MSTRG.170909.101"; exon_number "28";
chr6	StringTie	exon	167954458	167954493	1000	+	.	gene_id "MSTRG.170909"; transcript_id "MSTRG.170909.101"; exon_number "29";
chr6	StringTie	exon	167962433	167962567	1000	+	.	gene_id "MSTRG.170909"; transcript_id "MSTRG.170909.101"; exon_number "30";
chr6	StringTie	exon	167965757	167966276	1000	+	.	gene_id "MSTRG.170909"; transcript_id "MSTRG.170909.101"; exon_number "31";
chr6	StringTie	exon	167969114	167969198	1000	+	.	gene_id "MSTRG.170909"; transcript_id "MSTRG.170909.101"; exon_number "32";
chr6	StringTie	exon	167969782	167972023	1000	+	.	gene_id "MSTRG.170909"; transcript_id "MSTRG.170909.101"; exon_number "33";
chr6	StringTie	transcript	167841055	167972201	1000	+	.	gene_id "MSTRG.170909"; transcript_id "MSTRG.170909.102";
chr6	StringTie	exon	167841055	167841155	1000	+	.	gene_id "MSTRG.170909"; transcript_id "MSTRG.170909.102"; exon_number "1";
chr6	StringTie	exon	167864551	167864746	1000	+	.	gene_id "MSTRG.170909"; transcript_id "MSTRG.170909.102"; exon_number "2";
chr6	StringTie	exon	167870383	167870498	1000	+	.	gene_id "MSTRG.170909"; transcript_id "MSTRG.170909.102"; exon_number "3";
chr6	StringTie	exon	167872217	167872377	1000	+	.	gene_id "MSTRG.170909"; transcript_id "MSTRG.170909.102"; exon_number "4";
chr6	StringTie	exon	167875335	167875495	1000	+	.	gene_id "MSTRG.170909"; transcript_id "MSTRG.170909.102"; exon_number "5";
chr6	StringTie	exon	167880360	167880517	1000	+	.	gene_id "MSTRG.170909"; transcript_id "MSTRG.170909.102"; exon_number "6";
chr6	StringTie	exon	167889215	167889326	1000	+	.	gene_id "MSTRG.170909"; transcript_id "MSTRG.170909.102"; exon_number "7";
chr6	StringTie	exon	167890862	167891029	1000	+	.	gene_id "MSTRG.170909"; transcript_id "MSTRG.170909.102"; exon_number "8";
chr6	StringTie	exon	167896878	167896972	1000	+	.	gene_id "MSTRG.170909"; transcript_id "MSTRG.170909.102"; exon_number "9";
chr6	StringTie	exon	167898205	167898467	1000	+	.	gene_id "MSTRG.170909"; transcript_id "MSTRG.170909.102"; exon_number "10";
chr6	StringTie	exon	167902317	167902386	1000	+	.	gene_id "MSTRG.170909"; transcript_id "MSTRG.170909.102"; exon_number "11";
chr6	StringTie	exon	167907171	167907289	1000	+	.	gene_id "MSTRG.170909"; transcript_id "MSTRG.170909.102"; exon_number "12";
chr6	StringTie	exon	167911101	167911162	1000	+	.	gene_id "MSTRG.170909"; transcript_id "MSTRG.170909.102"; exon_number "13";
chr6	StringTie	exon	167911284	167911489	1000	+	.	gene_id "MSTRG.170909"; transcript_id "MSTRG.170909.102"; exon_number "14";
chr6	StringTie	exon	167914168	167914313	1000	+	.	gene_id "MSTRG.170909"; transcript_id "MSTRG.170909.102"; exon_number "15";
chr6	StringTie	exon	167914644	167914738	1000	+	.	gene_id "MSTRG.170909"; transcript_id "MSTRG.170909.102"; exon_number "16";
chr6	StringTie	exon	167915168	167915433	1000	+	.	gene_id "MSTRG.170909"; transcript_id "MSTRG.170909.102"; exon_number "17";
chr6	StringTie	exon	167917089	167917232	1000	+	.	gene_id "MSTRG.170909"; transcript_id "MSTRG.170909.102"; exon_number "18";
chr6	StringTie	exon	167918735	167918933	1000	+	.	gene_id "MSTRG.170909"; transcript_id "MSTRG.170909.102"; exon_number "19";
chr6	StringTie	exon	167922856	167922959	1000	+	.	gene_id "MSTRG.170909"; transcript_id "MSTRG.170909.102"; exon_number "20";
chr6	StringTie	exon	167925005	167925091	1000	+	.	gene_id "MSTRG.170909"; transcript_id "MSTRG.170909.102"; exon_number "21";
chr6	StringTie	exon	167943129	167943194	1000	+	.	gene_id "MSTRG.170909"; transcript_id "MSTRG.170909.102"; exon_number "22";
chr6	StringTie	exon	167943402	167943475	1000	+	.	gene_id "MSTRG.170909"; transcript_id "MSTRG.170909.102"; exon_number "23";
chr6	StringTie	exon	167943941	167944059	1000	+	.	gene_id "MSTRG.170909"; transcript_id "MSTRG.170909.102"; exon_number "24";
chr6	StringTie	exon	167946707	167946901	1000	+	.	gene_id "MSTRG.170909"; transcript_id "MSTRG.170909.102"; exon_number "25";
chr6	StringTie	exon	167947853	167947944	1000	+	.	gene_id "MSTRG.170909"; transcript_id "MSTRG.170909.102"; exon_number "26";
chr6	StringTie	exon	167948293	167948478	1000	+	.	gene_id "MSTRG.170909"; transcript_id "MSTRG.170909.102"; exon_number "27";
chr6	StringTie	exon	167951186	167952187	1000	+	.	gene_id "MSTRG.170909"; transcript_id "MSTRG.170909.102"; exon_number "28";
chr6	StringTie	exon	167962433	167962567	1000	+	.	gene_id "MSTRG.170909"; transcript_id "MSTRG.170909.102"; exon_number "29";
chr6	StringTie	exon	167965757	167966276	1000	+	.	gene_id "MSTRG.170909"; transcript_id "MSTRG.170909.102"; exon_number "30";
chr6	StringTie	exon	167969114	167969198	1000	+	.	gene_id "MSTRG.170909"; transcript_id "MSTRG.170909.102"; exon_number "31";
chr6	StringTie	exon	167969782	167972201	1000	+	.	gene_id "MSTRG.170909"; transcript_id "MSTRG.170909.102"; exon_number "32";
chr6	StringTie	transcript	167841068	167972113	1000	+	.	gene_id "MSTRG.170909"; transcript_id "MSTRG.170909.103";
chr6	StringTie	exon	167841068	167841155	1000	+	.	gene_id "MSTRG.170909"; transcript_id "MSTRG.170909.103"; exon_number "1";
chr6	StringTie	exon	167864551	167864746	1000	+	.	gene_id "MSTRG.170909"; transcript_id "MSTRG.170909.103"; exon_number "2";
chr6	StringTie	exon	167870383	167870498	1000	+	.	gene_id "MSTRG.170909"; transcript_id "MSTRG.170909.103"; exon_number "3";
chr6	StringTie	exon	167872217	167872377	1000	+	.	gene_id "MSTRG.170909"; transcript_id "MSTRG.170909.103"; exon_number "4";
chr6	StringTie	exon	167875335	167875495	1000	+	.	gene_id "MSTRG.170909"; transcript_id "MSTRG.170909.103"; exon_number "5";
chr6	StringTie	exon	167880360	167880517	1000	+	.	gene_id "MSTRG.170909"; transcript_id "MSTRG.170909.103"; exon_number "6";
chr6	StringTie	exon	167889215	167889326	1000	+	.	gene_id "MSTRG.170909"; transcript_id "MSTRG.170909.103"; exon_number "7";
chr6	StringTie	exon	167890862	167891029	1000	+	.	gene_id "MSTRG.170909"; transcript_id "MSTRG.170909.103"; exon_number "8";
chr6	StringTie	exon	167896878	167896972	1000	+	.	gene_id "MSTRG.170909"; transcript_id "MSTRG.170909.103"; exon_number "9";
chr6	StringTie	exon	167898205	167898467	1000	+	.	gene_id "MSTRG.170909"; transcript_id "MSTRG.170909.103"; exon_number "10";
chr6	StringTie	exon	167902317	167902386	1000	+	.	gene_id "MSTRG.170909"; transcript_id "MSTRG.170909.103"; exon_number "11";
chr6	StringTie	exon	167907171	167907289	1000	+	.	gene_id "MSTRG.170909"; transcript_id "MSTRG.170909.103"; exon_number "12";
chr6	StringTie	exon	167911101	167911162	1000	+	.	gene_id "MSTRG.170909"; transcript_id "MSTRG.170909.103"; exon_number "13";
chr6	StringTie	exon	167911284	167911489	1000	+	.	gene_id "MSTRG.170909"; transcript_id "MSTRG.170909.103"; exon_number "14";
chr6	StringTie	exon	167913403	167913423	1000	+	.	gene_id "MSTRG.170909"; transcript_id "MSTRG.170909.103"; exon_number "15";
chr6	StringTie	exon	167914168	167914313	1000	+	.	gene_id "MSTRG.170909"; transcript_id "MSTRG.170909.103"; exon_number "16";
chr6	StringTie	exon	167914644	167914738	1000	+	.	gene_id "MSTRG.170909"; transcript_id "MSTRG.170909.103"; exon_number "17";
chr6	StringTie	exon	167915168	167915433	1000	+	.	gene_id "MSTRG.170909"; transcript_id "MSTRG.170909.103"; exon_number "18";
chr6	StringTie	exon	167917089	167917232	1000	+	.	gene_id "MSTRG.170909"; transcript_id "MSTRG.170909.103"; exon_number "19";
chr6	StringTie	exon	167918735	167918933	1000	+	.	gene_id "MSTRG.170909"; transcript_id "MSTRG.170909.103"; exon_number "20";
chr6	StringTie	exon	167922856	167922959	1000	+	.	gene_id "MSTRG.170909"; transcript_id "MSTRG.170909.103"; exon_number "21";
chr6	StringTie	exon	167925005	167925091	1000	+	.	gene_id "MSTRG.170909"; transcript_id "MSTRG.170909.103"; exon_number "22";
chr6	StringTie	exon	167943129	167943194	1000	+	.	gene_id "MSTRG.170909"; transcript_id "MSTRG.170909.103"; exon_number "23";
chr6	StringTie	exon	167943402	167943475	1000	+	.	gene_id "MSTRG.170909"; transcript_id "MSTRG.170909.103"; exon_number "24";
chr6	StringTie	exon	167943941	167944059	1000	+	.	gene_id "MSTRG.170909"; transcript_id "MSTRG.170909.103"; exon_number "25";
chr6	StringTie	exon	167946707	167946901	1000	+	.	gene_id "MSTRG.170909"; transcript_id "MSTRG.170909.103"; exon_number "26";
chr6	StringTie	exon	167947853	167947944	1000	+	.	gene_id "MSTRG.170909"; transcript_id "MSTRG.170909.103"; exon_number "27";
chr6	StringTie	exon	167948293	167948478	1000	+	.	gene_id "MSTRG.170909"; transcript_id "MSTRG.170909.103"; exon_number "28";
chr6	StringTie	exon	167951186	167952187	1000	+	.	gene_id "MSTRG.170909"; transcript_id "MSTRG.170909.103"; exon_number "29";
chr6	StringTie	exon	167962433	167962567	1000	+	.	gene_id "MSTRG.170909"; transcript_id "MSTRG.170909.103"; exon_number "30";
chr6	StringTie	exon	167965757	167966276	1000	+	.	gene_id "MSTRG.170909"; transcript_id "MSTRG.170909.103"; exon_number "31";
chr6	StringTie	exon	167969114	167969198	1000	+	.	gene_id "MSTRG.170909"; transcript_id "MSTRG.170909.103"; exon_number "32";
chr6	StringTie	exon	167969782	167972113	1000	+	.	gene_id "MSTRG.170909"; transcript_id "MSTRG.170909.103"; exon_number "33";
chr6	StringTie	transcript	167841081	167972080	1000	+	.	gene_id "MSTRG.170909"; transcript_id "MSTRG.170909.104";
chr6	StringTie	exon	167841081	167841155	1000	+	.	gene_id "MSTRG.170909"; transcript_id "MSTRG.170909.104"; exon_number "1";
chr6	StringTie	exon	167864551	167864746	1000	+	.	gene_id "MSTRG.170909"; transcript_id "MSTRG.170909.104"; exon_number "2";
chr6	StringTie	exon	167870383	167870498	1000	+	.	gene_id "MSTRG.170909"; transcript_id "MSTRG.170909.104"; exon_number "3";
chr6	StringTie	exon	167872214	167872377	1000	+	.	gene_id "MSTRG.170909"; transcript_id "MSTRG.170909.104"; exon_number "4";
chr6	StringTie	exon	167875335	167875495	1000	+	.	gene_id "MSTRG.170909"; transcript_id "MSTRG.170909.104"; exon_number "5";
chr6	StringTie	exon	167880360	167880517	1000	+	.	gene_id "MSTRG.170909"; transcript_id "MSTRG.170909.104"; exon_number "6";
chr6	StringTie	exon	167889215	167889326	1000	+	.	gene_id "MSTRG.170909"; transcript_id "MSTRG.170909.104"; exon_number "7";
chr6	StringTie	exon	167890862	167891029	1000	+	.	gene_id "MSTRG.170909"; transcript_id "MSTRG.170909.104"; exon_number "8";
chr6	StringTie	exon	167896878	167896972	1000	+	.	gene_id "MSTRG.170909"; transcript_id "MSTRG.170909.104"; exon_number "9";
chr6	StringTie	exon	167898205	167898467	1000	+	.	gene_id "MSTRG.170909"; transcript_id "MSTRG.170909.104"; exon_number "10";
chr6	StringTie	exon	167902317	167902386	1000	+	.	gene_id "MSTRG.170909"; transcript_id "MSTRG.170909.104"; exon_number "11";
chr6	StringTie	exon	167907171	167907289	1000	+	.	gene_id "MSTRG.170909"; transcript_id "MSTRG.170909.104"; exon_number "12";
chr6	StringTie	exon	167911101	167911162	1000	+	.	gene_id "MSTRG.170909"; transcript_id "MSTRG.170909.104"; exon_number "13";
chr6	StringTie	exon	167911284	167911489	1000	+	.	gene_id "MSTRG.170909"; transcript_id "MSTRG.170909.104"; exon_number "14";
chr6	StringTie	exon	167914168	167914313	1000	+	.	gene_id "MSTRG.170909"; transcript_id "MSTRG.170909.104"; exon_number "15";
chr6	StringTie	exon	167914644	167914738	1000	+	.	gene_id "MSTRG.170909"; transcript_id "MSTRG.170909.104"; exon_number "16";
chr6	StringTie	exon	167915168	167915433	1000	+	.	gene_id "MSTRG.170909"; transcript_id "MSTRG.170909.104"; exon_number "17";
chr6	StringTie	exon	167917089	167917232	1000	+	.	gene_id "MSTRG.170909"; transcript_id "MSTRG.170909.104"; exon_number "18";
chr6	StringTie	exon	167918735	167918933	1000	+	.	gene_id "MSTRG.170909"; transcript_id "MSTRG.170909.104"; exon_number "19";
chr6	StringTie	exon	167922856	167922959	1000	+	.	gene_id "MSTRG.170909"; transcript_id "MSTRG.170909.104"; exon_number "20";
chr6	StringTie	exon	167925005	167925091	1000	+	.	gene_id "MSTRG.170909"; transcript_id "MSTRG.170909.104"; exon_number "21";
chr6	StringTie	exon	167943129	167943194	1000	+	.	gene_id "MSTRG.170909"; transcript_id "MSTRG.170909.104"; exon_number "22";
chr6	StringTie	exon	167943402	167943475	1000	+	.	gene_id "MSTRG.170909"; transcript_id "MSTRG.170909.104"; exon_number "23";
chr6	StringTie	exon	167943941	167944059	1000	+	.	gene_id "MSTRG.170909"; transcript_id "MSTRG.170909.104"; exon_number "24";
chr6	StringTie	exon	167946707	167946901	1000	+	.	gene_id "MSTRG.170909"; transcript_id "MSTRG.170909.104"; exon_number "25";
chr6	StringTie	exon	167947853	167947944	1000	+	.	gene_id "MSTRG.170909"; transcript_id "MSTRG.170909.104"; exon_number "26";
chr6	StringTie	exon	167948293	167948478	1000	+	.	gene_id "MSTRG.170909"; transcript_id "MSTRG.170909.104"; exon_number "27";
chr6	StringTie	exon	167951186	167952187	1000	+	.	gene_id "MSTRG.170909"; transcript_id "MSTRG.170909.104"; exon_number "28";
chr6	StringTie	exon	167962433	167962567	1000	+	.	gene_id "MSTRG.170909"; transcript_id "MSTRG.170909.104"; exon_number "29";
chr6	StringTie	exon	167965757	167969198	1000	+	.	gene_id "MSTRG.170909"; transcript_id "MSTRG.170909.104"; exon_number "30";
chr6	StringTie	exon	167969782	167972080	1000	+	.	gene_id "MSTRG.170909"; transcript_id "MSTRG.170909.104"; exon_number "31";
chr6	StringTie	transcript	167841081	167972126	1000	+	.	gene_id "MSTRG.170909"; transcript_id "MSTRG.170909.105";
chr6	StringTie	exon	167841081	167841155	1000	+	.	gene_id "MSTRG.170909"; transcript_id "MSTRG.170909.105"; exon_number "1";
chr6	StringTie	exon	167864551	167864746	1000	+	.	gene_id "MSTRG.170909"; transcript_id "MSTRG.170909.105"; exon_number "2";
chr6	StringTie	exon	167870386	167870498	1000	+	.	gene_id "MSTRG.170909"; transcript_id "MSTRG.170909.105"; exon_number "3";
chr6	StringTie	exon	167872214	167872377	1000	+	.	gene_id "MSTRG.170909"; transcript_id "MSTRG.170909.105"; exon_number "4";
chr6	StringTie	exon	167875335	167875495	1000	+	.	gene_id "MSTRG.170909"; transcript_id "MSTRG.170909.105"; exon_number "5";
chr6	StringTie	exon	167880360	167880517	1000	+	.	gene_id "MSTRG.170909"; transcript_id "MSTRG.170909.105"; exon_number "6";
chr6	StringTie	exon	167889215	167889326	1000	+	.	gene_id "MSTRG.170909"; transcript_id "MSTRG.170909.105"; exon_number "7";
chr6	StringTie	exon	167890862	167891029	1000	+	.	gene_id "MSTRG.170909"; transcript_id "MSTRG.170909.105"; exon_number "8";
chr6	StringTie	exon	167896878	167896972	1000	+	.	gene_id "MSTRG.170909"; transcript_id "MSTRG.170909.105"; exon_number "9";
chr6	StringTie	exon	167898205	167898467	1000	+	.	gene_id "MSTRG.170909"; transcript_id "MSTRG.170909.105"; exon_number "10";
chr6	StringTie	exon	167902317	167902386	1000	+	.	gene_id "MSTRG.170909"; transcript_id "MSTRG.170909.105"; exon_number "11";
chr6	StringTie	exon	167907171	167907289	1000	+	.	gene_id "MSTRG.170909"; transcript_id "MSTRG.170909.105"; exon_number "12";
chr6	StringTie	exon	167911101	167911162	1000	+	.	gene_id "MSTRG.170909"; transcript_id "MSTRG.170909.105"; exon_number "13";
chr6	StringTie	exon	167911284	167911489	1000	+	.	gene_id "MSTRG.170909"; transcript_id "MSTRG.170909.105"; exon_number "14";
chr6	StringTie	exon	167913403	167913423	1000	+	.	gene_id "MSTRG.170909"; transcript_id "MSTRG.170909.105"; exon_number "15";
chr6	StringTie	exon	167914168	167914313	1000	+	.	gene_id "MSTRG.170909"; transcript_id "MSTRG.170909.105"; exon_number "16";
chr6	StringTie	exon	167914644	167914738	1000	+	.	gene_id "MSTRG.170909"; transcript_id "MSTRG.170909.105"; exon_number "17";
chr6	StringTie	exon	167915168	167915433	1000	+	.	gene_id "MSTRG.170909"; transcript_id "MSTRG.170909.105"; exon_number "18";
chr6	StringTie	exon	167917089	167917232	1000	+	.	gene_id "MSTRG.170909"; transcript_id "MSTRG.170909.105"; exon_number "19";
chr6	StringTie	exon	167918735	167918933	1000	+	.	gene_id "MSTRG.170909"; transcript_id "MSTRG.170909.105"; exon_number "20";
chr6	StringTie	exon	167922856	167922959	1000	+	.	gene_id "MSTRG.170909"; transcript_id "MSTRG.170909.105"; exon_number "21";
chr6	StringTie	exon	167925005	167925091	1000	+	.	gene_id "MSTRG.170909"; transcript_id "MSTRG.170909.105"; exon_number "22";
chr6	StringTie	exon	167943129	167943194	1000	+	.	gene_id "MSTRG.170909"; transcript_id "MSTRG.170909.105"; exon_number "23";
chr6	StringTie	exon	167943402	167943475	1000	+	.	gene_id "MSTRG.170909"; transcript_id "MSTRG.170909.105"; exon_number "24";
chr6	StringTie	exon	167943941	167944059	1000	+	.	gene_id "MSTRG.170909"; transcript_id "MSTRG.170909.105"; exon_number "25";
chr6	StringTie	exon	167946707	167946901	1000	+	.	gene_id "MSTRG.170909"; transcript_id "MSTRG.170909.105"; exon_number "26";
chr6	StringTie	exon	167947853	167947944	1000	+	.	gene_id "MSTRG.170909"; transcript_id "MSTRG.170909.105"; exon_number "27";
chr6	StringTie	exon	167948293	167948478	1000	+	.	gene_id "MSTRG.170909"; transcript_id "MSTRG.170909.105"; exon_number "28";
chr6	StringTie	exon	167951186	167952187	1000	+	.	gene_id "MSTRG.170909"; transcript_id "MSTRG.170909.105"; exon_number "29";
chr6	StringTie	exon	167962433	167962567	1000	+	.	gene_id "MSTRG.170909"; transcript_id "MSTRG.170909.105"; exon_number "30";
chr6	StringTie	exon	167965757	167966270	1000	+	.	gene_id "MSTRG.170909"; transcript_id "MSTRG.170909.105"; exon_number "31";
chr6	StringTie	exon	167969114	167969198	1000	+	.	gene_id "MSTRG.170909"; transcript_id "MSTRG.170909.105"; exon_number "32";
chr6	StringTie	exon	167969782	167972126	1000	+	.	gene_id "MSTRG.170909"; transcript_id "MSTRG.170909.105"; exon_number "33";
chr6	StringTie	transcript	167841095	167972197	1000	+	.	gene_id "MSTRG.170909"; transcript_id "MSTRG.170909.106";
chr6	StringTie	exon	167841095	167841155	1000	+	.	gene_id "MSTRG.170909"; transcript_id "MSTRG.170909.106"; exon_number "1";
chr6	StringTie	exon	167864551	167864746	1000	+	.	gene_id "MSTRG.170909"; transcript_id "MSTRG.170909.106"; exon_number "2";
chr6	StringTie	exon	167870383	167870498	1000	+	.	gene_id "MSTRG.170909"; transcript_id "MSTRG.170909.106"; exon_number "3";
chr6	StringTie	exon	167872217	167872377	1000	+	.	gene_id "MSTRG.170909"; transcript_id "MSTRG.170909.106"; exon_number "4";
chr6	StringTie	exon	167875335	167875495	1000	+	.	gene_id "MSTRG.170909"; transcript_id "MSTRG.170909.106"; exon_number "5";
chr6	StringTie	exon	167880360	167880517	1000	+	.	gene_id "MSTRG.170909"; transcript_id "MSTRG.170909.106"; exon_number "6";
chr6	StringTie	exon	167889215	167889326	1000	+	.	gene_id "MSTRG.170909"; transcript_id "MSTRG.170909.106"; exon_number "7";
chr6	StringTie	exon	167890862	167891029	1000	+	.	gene_id "MSTRG.170909"; transcript_id "MSTRG.170909.106"; exon_number "8";
chr6	StringTie	exon	167896878	167896972	1000	+	.	gene_id "MSTRG.170909"; transcript_id "MSTRG.170909.106"; exon_number "9";
chr6	StringTie	exon	167898205	167898467	1000	+	.	gene_id "MSTRG.170909"; transcript_id "MSTRG.170909.106"; exon_number "10";
chr6	StringTie	exon	167902317	167902386	1000	+	.	gene_id "MSTRG.170909"; transcript_id "MSTRG.170909.106"; exon_number "11";
chr6	StringTie	exon	167907171	167907289	1000	+	.	gene_id "MSTRG.170909"; transcript_id "MSTRG.170909.106"; exon_number "12";
chr6	StringTie	exon	167911101	167911162	1000	+	.	gene_id "MSTRG.170909"; transcript_id "MSTRG.170909.106"; exon_number "13";
chr6	StringTie	exon	167911284	167911489	1000	+	.	gene_id "MSTRG.170909"; transcript_id "MSTRG.170909.106"; exon_number "14";
chr6	StringTie	exon	167914168	167914313	1000	+	.	gene_id "MSTRG.170909"; transcript_id "MSTRG.170909.106"; exon_number "15";
chr6	StringTie	exon	167914644	167914738	1000	+	.	gene_id "MSTRG.170909"; transcript_id "MSTRG.170909.106"; exon_number "16";
chr6	StringTie	exon	167915168	167915433	1000	+	.	gene_id "MSTRG.170909"; transcript_id "MSTRG.170909.106"; exon_number "17";
chr6	StringTie	exon	167917089	167917232	1000	+	.	gene_id "MSTRG.170909"; transcript_id "MSTRG.170909.106"; exon_number "18";
chr6	StringTie	exon	167918735	167918933	1000	+	.	gene_id "MSTRG.170909"; transcript_id "MSTRG.170909.106"; exon_number "19";
chr6	StringTie	exon	167922856	167922959	1000	+	.	gene_id "MSTRG.170909"; transcript_id "MSTRG.170909.106"; exon_number "20";
chr6	StringTie	exon	167925005	167925091	1000	+	.	gene_id "MSTRG.170909"; transcript_id "MSTRG.170909.106"; exon_number "21";
chr6	StringTie	exon	167943129	167943194	1000	+	.	gene_id "MSTRG.170909"; transcript_id "MSTRG.170909.106"; exon_number "22";
chr6	StringTie	exon	167943402	167943475	1000	+	.	gene_id "MSTRG.170909"; transcript_id "MSTRG.170909.106"; exon_number "23";
chr6	StringTie	exon	167943941	167944059	1000	+	.	gene_id "MSTRG.170909"; transcript_id "MSTRG.170909.106"; exon_number "24";
chr6	StringTie	exon	167946707	167946901	1000	+	.	gene_id "MSTRG.170909"; transcript_id "MSTRG.170909.106"; exon_number "25";
chr6	StringTie	exon	167947853	167947944	1000	+	.	gene_id "MSTRG.170909"; transcript_id "MSTRG.170909.106"; exon_number "26";
chr6	StringTie	exon	167948293	167948478	1000	+	.	gene_id "MSTRG.170909"; transcript_id "MSTRG.170909.106"; exon_number "27";
chr6	StringTie	exon	167951186	167952187	1000	+	.	gene_id "MSTRG.170909"; transcript_id "MSTRG.170909.106"; exon_number "28";
chr6	StringTie	exon	167962439	167962567	1000	+	.	gene_id "MSTRG.170909"; transcript_id "MSTRG.170909.106"; exon_number "29";
chr6	StringTie	exon	167965757	167966045	1000	+	.	gene_id "MSTRG.170909"; transcript_id "MSTRG.170909.106"; exon_number "30";
chr6	StringTie	exon	167969114	167969198	1000	+	.	gene_id "MSTRG.170909"; transcript_id "MSTRG.170909.106"; exon_number "31";
chr6	StringTie	exon	167969782	167972197	1000	+	.	gene_id "MSTRG.170909"; transcript_id "MSTRG.170909.106"; exon_number "32";
chr6	StringTie	transcript	167841130	167972023	1000	+	.	gene_id "MSTRG.170909"; transcript_id "MSTRG.170909.107";
chr6	StringTie	exon	167841130	167841155	1000	+	.	gene_id "MSTRG.170909"; transcript_id "MSTRG.170909.107"; exon_number "1";
chr6	StringTie	exon	167864551	167864746	1000	+	.	gene_id "MSTRG.170909"; transcript_id "MSTRG.170909.107"; exon_number "2";
chr6	StringTie	exon	167870383	167870498	1000	+	.	gene_id "MSTRG.170909"; transcript_id "MSTRG.170909.107"; exon_number "3";
chr6	StringTie	exon	167872214	167872377	1000	+	.	gene_id "MSTRG.170909"; transcript_id "MSTRG.170909.107"; exon_number "4";
chr6	StringTie	exon	167875335	167875495	1000	+	.	gene_id "MSTRG.170909"; transcript_id "MSTRG.170909.107"; exon_number "5";
chr6	StringTie	exon	167880360	167880517	1000	+	.	gene_id "MSTRG.170909"; transcript_id "MSTRG.170909.107"; exon_number "6";
chr6	StringTie	exon	167889215	167889326	1000	+	.	gene_id "MSTRG.170909"; transcript_id "MSTRG.170909.107"; exon_number "7";
chr6	StringTie	exon	167890862	167891029	1000	+	.	gene_id "MSTRG.170909"; transcript_id "MSTRG.170909.107"; exon_number "8";
chr6	StringTie	exon	167896878	167896972	1000	+	.	gene_id "MSTRG.170909"; transcript_id "MSTRG.170909.107"; exon_number "9";
chr6	StringTie	exon	167898205	167898467	1000	+	.	gene_id "MSTRG.170909"; transcript_id "MSTRG.170909.107"; exon_number "10";
chr6	StringTie	exon	167902317	167902386	1000	+	.	gene_id "MSTRG.170909"; transcript_id "MSTRG.170909.107"; exon_number "11";
chr6	StringTie	exon	167907171	167907289	1000	+	.	gene_id "MSTRG.170909"; transcript_id "MSTRG.170909.107"; exon_number "12";
chr6	StringTie	exon	167911101	167911162	1000	+	.	gene_id "MSTRG.170909"; transcript_id "MSTRG.170909.107"; exon_number "13";
chr6	StringTie	exon	167911284	167911489	1000	+	.	gene_id "MSTRG.170909"; transcript_id "MSTRG.170909.107"; exon_number "14";
chr6	StringTie	exon	167913403	167913423	1000	+	.	gene_id "MSTRG.170909"; transcript_id "MSTRG.170909.107"; exon_number "15";
chr6	StringTie	exon	167914168	167914313	1000	+	.	gene_id "MSTRG.170909"; transcript_id "MSTRG.170909.107"; exon_number "16";
chr6	StringTie	exon	167914644	167914738	1000	+	.	gene_id "MSTRG.170909"; transcript_id "MSTRG.170909.107"; exon_number "17";
chr6	StringTie	exon	167915168	167915433	1000	+	.	gene_id "MSTRG.170909"; transcript_id "MSTRG.170909.107"; exon_number "18";
chr6	StringTie	exon	167917089	167917232	1000	+	.	gene_id "MSTRG.170909"; transcript_id "MSTRG.170909.107"; exon_number "19";
chr6	StringTie	exon	167918735	167918933	1000	+	.	gene_id "MSTRG.170909"; transcript_id "MSTRG.170909.107"; exon_number "20";
chr6	StringTie	exon	167922856	167922959	1000	+	.	gene_id "MSTRG.170909"; transcript_id "MSTRG.170909.107"; exon_number "21";
chr6	StringTie	exon	167925005	167925091	1000	+	.	gene_id "MSTRG.170909"; transcript_id "MSTRG.170909.107"; exon_number "22";
chr6	StringTie	exon	167943129	167943194	1000	+	.	gene_id "MSTRG.170909"; transcript_id "MSTRG.170909.107"; exon_number "23";
chr6	StringTie	exon	167943402	167943475	1000	+	.	gene_id "MSTRG.170909"; transcript_id "MSTRG.170909.107"; exon_number "24";
chr6	StringTie	exon	167943941	167944059	1000	+	.	gene_id "MSTRG.170909"; transcript_id "MSTRG.170909.107"; exon_number "25";
chr6	StringTie	exon	167946707	167946901	1000	+	.	gene_id "MSTRG.170909"; transcript_id "MSTRG.170909.107"; exon_number "26";
chr6	StringTie	exon	167947853	167947944	1000	+	.	gene_id "MSTRG.170909"; transcript_id "MSTRG.170909.107"; exon_number "27";
chr6	StringTie	exon	167948293	167948478	1000	+	.	gene_id "MSTRG.170909"; transcript_id "MSTRG.170909.107"; exon_number "28";
chr6	StringTie	exon	167951186	167952187	1000	+	.	gene_id "MSTRG.170909"; transcript_id "MSTRG.170909.107"; exon_number "29";
chr6	StringTie	exon	167962439	167962567	1000	+	.	gene_id "MSTRG.170909"; transcript_id "MSTRG.170909.107"; exon_number "30";
chr6	StringTie	exon	167965757	167965853	1000	+	.	gene_id "MSTRG.170909"; transcript_id "MSTRG.170909.107"; exon_number "31";
chr6	StringTie	exon	167969114	167969198	1000	+	.	gene_id "MSTRG.170909"; transcript_id "MSTRG.170909.107"; exon_number "32";
chr6	StringTie	exon	167969782	167972023	1000	+	.	gene_id "MSTRG.170909"; transcript_id "MSTRG.170909.107"; exon_number "33";
chr6	StringTie	transcript	167843455	167972107	1000	+	.	gene_id "MSTRG.170909"; transcript_id "MSTRG.170909.108";
chr6	StringTie	exon	167843455	167843586	1000	+	.	gene_id "MSTRG.170909"; transcript_id "MSTRG.170909.108"; exon_number "1";
chr6	StringTie	exon	167864551	167864746	1000	+	.	gene_id "MSTRG.170909"; transcript_id "MSTRG.170909.108"; exon_number "2";
chr6	StringTie	exon	167870383	167870498	1000	+	.	gene_id "MSTRG.170909"; transcript_id "MSTRG.170909.108"; exon_number "3";
chr6	StringTie	exon	167872214	167872377	1000	+	.	gene_id "MSTRG.170909"; transcript_id "MSTRG.170909.108"; exon_number "4";
chr6	StringTie	exon	167875335	167875495	1000	+	.	gene_id "MSTRG.170909"; transcript_id "MSTRG.170909.108"; exon_number "5";
chr6	StringTie	exon	167880360	167880517	1000	+	.	gene_id "MSTRG.170909"; transcript_id "MSTRG.170909.108"; exon_number "6";
chr6	StringTie	exon	167889215	167889326	1000	+	.	gene_id "MSTRG.170909"; transcript_id "MSTRG.170909.108"; exon_number "7";
chr6	StringTie	exon	167890862	167891029	1000	+	.	gene_id "MSTRG.170909"; transcript_id "MSTRG.170909.108"; exon_number "8";
chr6	StringTie	exon	167896878	167896972	1000	+	.	gene_id "MSTRG.170909"; transcript_id "MSTRG.170909.108"; exon_number "9";
chr6	StringTie	exon	167898205	167898467	1000	+	.	gene_id "MSTRG.170909"; transcript_id "MSTRG.170909.108"; exon_number "10";
chr6	StringTie	exon	167902317	167902386	1000	+	.	gene_id "MSTRG.170909"; transcript_id "MSTRG.170909.108"; exon_number "11";
chr6	StringTie	exon	167907171	167907289	1000	+	.	gene_id "MSTRG.170909"; transcript_id "MSTRG.170909.108"; exon_number "12";
chr6	StringTie	exon	167911101	167911162	1000	+	.	gene_id "MSTRG.170909"; transcript_id "MSTRG.170909.108"; exon_number "13";
chr6	StringTie	exon	167911284	167911489	1000	+	.	gene_id "MSTRG.170909"; transcript_id "MSTRG.170909.108"; exon_number "14";
chr6	StringTie	exon	167913403	167913423	1000	+	.	gene_id "MSTRG.170909"; transcript_id "MSTRG.170909.108"; exon_number "15";
chr6	StringTie	exon	167914168	167914313	1000	+	.	gene_id "MSTRG.170909"; transcript_id "MSTRG.170909.108"; exon_number "16";
chr6	StringTie	exon	167914644	167914738	1000	+	.	gene_id "MSTRG.170909"; transcript_id "MSTRG.170909.108"; exon_number "17";
chr6	StringTie	exon	167915168	167915433	1000	+	.	gene_id "MSTRG.170909"; transcript_id "MSTRG.170909.108"; exon_number "18";
chr6	StringTie	exon	167917089	167917232	1000	+	.	gene_id "MSTRG.170909"; transcript_id "MSTRG.170909.108"; exon_number "19";
chr6	StringTie	exon	167918735	167918933	1000	+	.	gene_id "MSTRG.170909"; transcript_id "MSTRG.170909.108"; exon_number "20";
chr6	StringTie	exon	167922856	167922959	1000	+	.	gene_id "MSTRG.170909"; transcript_id "MSTRG.170909.108"; exon_number "21";
chr6	StringTie	exon	167925005	167925091	1000	+	.	gene_id "MSTRG.170909"; transcript_id "MSTRG.170909.108"; exon_number "22";
chr6	StringTie	exon	167943129	167943194	1000	+	.	gene_id "MSTRG.170909"; transcript_id "MSTRG.170909.108"; exon_number "23";
chr6	StringTie	exon	167943402	167943475	1000	+	.	gene_id "MSTRG.170909"; transcript_id "MSTRG.170909.108"; exon_number "24";
chr6	StringTie	exon	167943941	167944059	1000	+	.	gene_id "MSTRG.170909"; transcript_id "MSTRG.170909.108"; exon_number "25";
chr6	StringTie	exon	167946707	167946901	1000	+	.	gene_id "MSTRG.170909"; transcript_id "MSTRG.170909.108"; exon_number "26";
chr6	StringTie	exon	167947853	167947944	1000	+	.	gene_id "MSTRG.170909"; transcript_id "MSTRG.170909.108"; exon_number "27";
chr6	StringTie	exon	167948293	167948478	1000	+	.	gene_id "MSTRG.170909"; transcript_id "MSTRG.170909.108"; exon_number "28";
chr6	StringTie	exon	167951186	167952187	1000	+	.	gene_id "MSTRG.170909"; transcript_id "MSTRG.170909.108"; exon_number "29";
chr6	StringTie	exon	167962439	167962567	1000	+	.	gene_id "MSTRG.170909"; transcript_id "MSTRG.170909.108"; exon_number "30";
chr6	StringTie	exon	167965757	167969198	1000	+	.	gene_id "MSTRG.170909"; transcript_id "MSTRG.170909.108"; exon_number "31";
chr6	StringTie	exon	167969782	167972107	1000	+	.	gene_id "MSTRG.170909"; transcript_id "MSTRG.170909.108"; exon_number "32";
chr6	StringTie	transcript	167844907	167972213	1000	+	.	gene_id "MSTRG.170909"; transcript_id "MSTRG.170909.109";
chr6	StringTie	exon	167844907	167860837	1000	+	.	gene_id "MSTRG.170909"; transcript_id "MSTRG.170909.109"; exon_number "1";
chr6	StringTie	exon	167864551	167864746	1000	+	.	gene_id "MSTRG.170909"; transcript_id "MSTRG.170909.109"; exon_number "2";
chr6	StringTie	exon	167870383	167870498	1000	+	.	gene_id "MSTRG.170909"; transcript_id "MSTRG.170909.109"; exon_number "3";
chr6	StringTie	exon	167872217	167872377	1000	+	.	gene_id "MSTRG.170909"; transcript_id "MSTRG.170909.109"; exon_number "4";
chr6	StringTie	exon	167875335	167875495	1000	+	.	gene_id "MSTRG.170909"; transcript_id "MSTRG.170909.109"; exon_number "5";
chr6	StringTie	exon	167880360	167880517	1000	+	.	gene_id "MSTRG.170909"; transcript_id "MSTRG.170909.109"; exon_number "6";
chr6	StringTie	exon	167889215	167889326	1000	+	.	gene_id "MSTRG.170909"; transcript_id "MSTRG.170909.109"; exon_number "7";
chr6	StringTie	exon	167890862	167891029	1000	+	.	gene_id "MSTRG.170909"; transcript_id "MSTRG.170909.109"; exon_number "8";
chr6	StringTie	exon	167896878	167896972	1000	+	.	gene_id "MSTRG.170909"; transcript_id "MSTRG.170909.109"; exon_number "9";
chr6	StringTie	exon	167898205	167898467	1000	+	.	gene_id "MSTRG.170909"; transcript_id "MSTRG.170909.109"; exon_number "10";
chr6	StringTie	exon	167902317	167902386	1000	+	.	gene_id "MSTRG.170909"; transcript_id "MSTRG.170909.109"; exon_number "11";
chr6	StringTie	exon	167907171	167907289	1000	+	.	gene_id "MSTRG.170909"; transcript_id "MSTRG.170909.109"; exon_number "12";
chr6	StringTie	exon	167911101	167911162	1000	+	.	gene_id "MSTRG.170909"; transcript_id "MSTRG.170909.109"; exon_number "13";
chr6	StringTie	exon	167911284	167911489	1000	+	.	gene_id "MSTRG.170909"; transcript_id "MSTRG.170909.109"; exon_number "14";
chr6	StringTie	exon	167914168	167914313	1000	+	.	gene_id "MSTRG.170909"; transcript_id "MSTRG.170909.109"; exon_number "15";
chr6	StringTie	exon	167914644	167914738	1000	+	.	gene_id "MSTRG.170909"; transcript_id "MSTRG.170909.109"; exon_number "16";
chr6	StringTie	exon	167915168	167915433	1000	+	.	gene_id "MSTRG.170909"; transcript_id "MSTRG.170909.109"; exon_number "17";
chr6	StringTie	exon	167917089	167917232	1000	+	.	gene_id "MSTRG.170909"; transcript_id "MSTRG.170909.109"; exon_number "18";
chr6	StringTie	exon	167918735	167918933	1000	+	.	gene_id "MSTRG.170909"; transcript_id "MSTRG.170909.109"; exon_number "19";
chr6	StringTie	exon	167922856	167922959	1000	+	.	gene_id "MSTRG.170909"; transcript_id "MSTRG.170909.109"; exon_number "20";
chr6	StringTie	exon	167925005	167925091	1000	+	.	gene_id "MSTRG.170909"; transcript_id "MSTRG.170909.109"; exon_number "21";
chr6	StringTie	exon	167943129	167943194	1000	+	.	gene_id "MSTRG.170909"; transcript_id "MSTRG.170909.109"; exon_number "22";
chr6	StringTie	exon	167943402	167943475	1000	+	.	gene_id "MSTRG.170909"; transcript_id "MSTRG.170909.109"; exon_number "23";
chr6	StringTie	exon	167943941	167944059	1000	+	.	gene_id "MSTRG.170909"; transcript_id "MSTRG.170909.109"; exon_number "24";
chr6	StringTie	exon	167946707	167946901	1000	+	.	gene_id "MSTRG.170909"; transcript_id "MSTRG.170909.109"; exon_number "25";
chr6	StringTie	exon	167947853	167947944	1000	+	.	gene_id "MSTRG.170909"; transcript_id "MSTRG.170909.109"; exon_number "26";
chr6	StringTie	exon	167948293	167948478	1000	+	.	gene_id "MSTRG.170909"; transcript_id "MSTRG.170909.109"; exon_number "27";
chr6	StringTie	exon	167951186	167952187	1000	+	.	gene_id "MSTRG.170909"; transcript_id "MSTRG.170909.109"; exon_number "28";
chr6	StringTie	exon	167962439	167962567	1000	+	.	gene_id "MSTRG.170909"; transcript_id "MSTRG.170909.109"; exon_number "29";
chr6	StringTie	exon	167965757	167966045	1000	+	.	gene_id "MSTRG.170909"; transcript_id "MSTRG.170909.109"; exon_number "30";
chr6	StringTie	exon	167969114	167969198	1000	+	.	gene_id "MSTRG.170909"; transcript_id "MSTRG.170909.109"; exon_number "31";
chr6	StringTie	exon	167969782	167972213	1000	+	.	gene_id "MSTRG.170909"; transcript_id "MSTRG.170909.109"; exon_number "32";
chr6	StringTie	transcript	167815770	167826823	1000	+	.	gene_id "MSTRG.170909"; transcript_id "MSTRG.170909.11";
chr6	StringTie	exon	167815770	167816084	1000	+	.	gene_id "MSTRG.170909"; transcript_id "MSTRG.170909.11"; exon_number "1";
chr6	StringTie	exon	167821826	167821913	1000	+	.	gene_id "MSTRG.170909"; transcript_id "MSTRG.170909.11"; exon_number "2";
chr6	StringTie	exon	167824542	167826823	1000	+	.	gene_id "MSTRG.170909"; transcript_id "MSTRG.170909.11"; exon_number "3";
chr6	StringTie	transcript	167848462	167972225	1000	+	.	gene_id "MSTRG.170909"; transcript_id "MSTRG.170909.110";
chr6	StringTie	exon	167848462	167860837	1000	+	.	gene_id "MSTRG.170909"; transcript_id "MSTRG.170909.110"; exon_number "1";
chr6	StringTie	exon	167864551	167864746	1000	+	.	gene_id "MSTRG.170909"; transcript_id "MSTRG.170909.110"; exon_number "2";
chr6	StringTie	exon	167870383	167870498	1000	+	.	gene_id "MSTRG.170909"; transcript_id "MSTRG.170909.110"; exon_number "3";
chr6	StringTie	exon	167872217	167872377	1000	+	.	gene_id "MSTRG.170909"; transcript_id "MSTRG.170909.110"; exon_number "4";
chr6	StringTie	exon	167875335	167875495	1000	+	.	gene_id "MSTRG.170909"; transcript_id "MSTRG.170909.110"; exon_number "5";
chr6	StringTie	exon	167880360	167880517	1000	+	.	gene_id "MSTRG.170909"; transcript_id "MSTRG.170909.110"; exon_number "6";
chr6	StringTie	exon	167889215	167889326	1000	+	.	gene_id "MSTRG.170909"; transcript_id "MSTRG.170909.110"; exon_number "7";
chr6	StringTie	exon	167890862	167891029	1000	+	.	gene_id "MSTRG.170909"; transcript_id "MSTRG.170909.110"; exon_number "8";
chr6	StringTie	exon	167896878	167896972	1000	+	.	gene_id "MSTRG.170909"; transcript_id "MSTRG.170909.110"; exon_number "9";
chr6	StringTie	exon	167898205	167898467	1000	+	.	gene_id "MSTRG.170909"; transcript_id "MSTRG.170909.110"; exon_number "10";
chr6	StringTie	exon	167902317	167902386	1000	+	.	gene_id "MSTRG.170909"; transcript_id "MSTRG.170909.110"; exon_number "11";
chr6	StringTie	exon	167907171	167907289	1000	+	.	gene_id "MSTRG.170909"; transcript_id "MSTRG.170909.110"; exon_number "12";
chr6	StringTie	exon	167911101	167911162	1000	+	.	gene_id "MSTRG.170909"; transcript_id "MSTRG.170909.110"; exon_number "13";
chr6	StringTie	exon	167911284	167911489	1000	+	.	gene_id "MSTRG.170909"; transcript_id "MSTRG.170909.110"; exon_number "14";
chr6	StringTie	exon	167913403	167913423	1000	+	.	gene_id "MSTRG.170909"; transcript_id "MSTRG.170909.110"; exon_number "15";
chr6	StringTie	exon	167914168	167914313	1000	+	.	gene_id "MSTRG.170909"; transcript_id "MSTRG.170909.110"; exon_number "16";
chr6	StringTie	exon	167914644	167914738	1000	+	.	gene_id "MSTRG.170909"; transcript_id "MSTRG.170909.110"; exon_number "17";
chr6	StringTie	exon	167915168	167915433	1000	+	.	gene_id "MSTRG.170909"; transcript_id "MSTRG.170909.110"; exon_number "18";
chr6	StringTie	exon	167917089	167917232	1000	+	.	gene_id "MSTRG.170909"; transcript_id "MSTRG.170909.110"; exon_number "19";
chr6	StringTie	exon	167918735	167918933	1000	+	.	gene_id "MSTRG.170909"; transcript_id "MSTRG.170909.110"; exon_number "20";
chr6	StringTie	exon	167922856	167922959	1000	+	.	gene_id "MSTRG.170909"; transcript_id "MSTRG.170909.110"; exon_number "21";
chr6	StringTie	exon	167925005	167925091	1000	+	.	gene_id "MSTRG.170909"; transcript_id "MSTRG.170909.110"; exon_number "22";
chr6	StringTie	exon	167943129	167943194	1000	+	.	gene_id "MSTRG.170909"; transcript_id "MSTRG.170909.110"; exon_number "23";
chr6	StringTie	exon	167943402	167943475	1000	+	.	gene_id "MSTRG.170909"; transcript_id "MSTRG.170909.110"; exon_number "24";
chr6	StringTie	exon	167943941	167944059	1000	+	.	gene_id "MSTRG.170909"; transcript_id "MSTRG.170909.110"; exon_number "25";
chr6	StringTie	exon	167946707	167946901	1000	+	.	gene_id "MSTRG.170909"; transcript_id "MSTRG.170909.110"; exon_number "26";
chr6	StringTie	exon	167947853	167947944	1000	+	.	gene_id "MSTRG.170909"; transcript_id "MSTRG.170909.110"; exon_number "27";
chr6	StringTie	exon	167948293	167948478	1000	+	.	gene_id "MSTRG.170909"; transcript_id "MSTRG.170909.110"; exon_number "28";
chr6	StringTie	exon	167951186	167952187	1000	+	.	gene_id "MSTRG.170909"; transcript_id "MSTRG.170909.110"; exon_number "29";
chr6	StringTie	exon	167962439	167962567	1000	+	.	gene_id "MSTRG.170909"; transcript_id "MSTRG.170909.110"; exon_number "30";
chr6	StringTie	exon	167965757	167966045	1000	+	.	gene_id "MSTRG.170909"; transcript_id "MSTRG.170909.110"; exon_number "31";
chr6	StringTie	exon	167969114	167969198	1000	+	.	gene_id "MSTRG.170909"; transcript_id "MSTRG.170909.110"; exon_number "32";
chr6	StringTie	exon	167969782	167972225	1000	+	.	gene_id "MSTRG.170909"; transcript_id "MSTRG.170909.110"; exon_number "33";
chr6	StringTie	transcript	167848753	167972207	1000	+	.	gene_id "MSTRG.170909"; transcript_id "MSTRG.170909.111";
chr6	StringTie	exon	167848753	167848777	1000	+	.	gene_id "MSTRG.170909"; transcript_id "MSTRG.170909.111"; exon_number "1";
chr6	StringTie	exon	167860690	167860837	1000	+	.	gene_id "MSTRG.170909"; transcript_id "MSTRG.170909.111"; exon_number "2";
chr6	StringTie	exon	167864551	167864746	1000	+	.	gene_id "MSTRG.170909"; transcript_id "MSTRG.170909.111"; exon_number "3";
chr6	StringTie	exon	167870383	167870498	1000	+	.	gene_id "MSTRG.170909"; transcript_id "MSTRG.170909.111"; exon_number "4";
chr6	StringTie	exon	167872214	167872377	1000	+	.	gene_id "MSTRG.170909"; transcript_id "MSTRG.170909.111"; exon_number "5";
chr6	StringTie	exon	167875335	167875495	1000	+	.	gene_id "MSTRG.170909"; transcript_id "MSTRG.170909.111"; exon_number "6";
chr6	StringTie	exon	167880360	167880517	1000	+	.	gene_id "MSTRG.170909"; transcript_id "MSTRG.170909.111"; exon_number "7";
chr6	StringTie	exon	167889215	167889326	1000	+	.	gene_id "MSTRG.170909"; transcript_id "MSTRG.170909.111"; exon_number "8";
chr6	StringTie	exon	167890862	167891029	1000	+	.	gene_id "MSTRG.170909"; transcript_id "MSTRG.170909.111"; exon_number "9";
chr6	StringTie	exon	167896878	167896972	1000	+	.	gene_id "MSTRG.170909"; transcript_id "MSTRG.170909.111"; exon_number "10";
chr6	StringTie	exon	167898205	167898467	1000	+	.	gene_id "MSTRG.170909"; transcript_id "MSTRG.170909.111"; exon_number "11";
chr6	StringTie	exon	167902317	167902386	1000	+	.	gene_id "MSTRG.170909"; transcript_id "MSTRG.170909.111"; exon_number "12";
chr6	StringTie	exon	167907171	167907289	1000	+	.	gene_id "MSTRG.170909"; transcript_id "MSTRG.170909.111"; exon_number "13";
chr6	StringTie	exon	167911101	167911162	1000	+	.	gene_id "MSTRG.170909"; transcript_id "MSTRG.170909.111"; exon_number "14";
chr6	StringTie	exon	167911284	167911489	1000	+	.	gene_id "MSTRG.170909"; transcript_id "MSTRG.170909.111"; exon_number "15";
chr6	StringTie	exon	167913403	167913423	1000	+	.	gene_id "MSTRG.170909"; transcript_id "MSTRG.170909.111"; exon_number "16";
chr6	StringTie	exon	167914168	167914313	1000	+	.	gene_id "MSTRG.170909"; transcript_id "MSTRG.170909.111"; exon_number "17";
chr6	StringTie	exon	167914644	167914738	1000	+	.	gene_id "MSTRG.170909"; transcript_id "MSTRG.170909.111"; exon_number "18";
chr6	StringTie	exon	167915168	167915433	1000	+	.	gene_id "MSTRG.170909"; transcript_id "MSTRG.170909.111"; exon_number "19";
chr6	StringTie	exon	167917089	167917232	1000	+	.	gene_id "MSTRG.170909"; transcript_id "MSTRG.170909.111"; exon_number "20";
chr6	StringTie	exon	167918735	167918933	1000	+	.	gene_id "MSTRG.170909"; transcript_id "MSTRG.170909.111"; exon_number "21";
chr6	StringTie	exon	167922856	167922959	1000	+	.	gene_id "MSTRG.170909"; transcript_id "MSTRG.170909.111"; exon_number "22";
chr6	StringTie	exon	167925005	167925091	1000	+	.	gene_id "MSTRG.170909"; transcript_id "MSTRG.170909.111"; exon_number "23";
chr6	StringTie	exon	167943129	167943194	1000	+	.	gene_id "MSTRG.170909"; transcript_id "MSTRG.170909.111"; exon_number "24";
chr6	StringTie	exon	167943402	167943475	1000	+	.	gene_id "MSTRG.170909"; transcript_id "MSTRG.170909.111"; exon_number "25";
chr6	StringTie	exon	167943941	167944059	1000	+	.	gene_id "MSTRG.170909"; transcript_id "MSTRG.170909.111"; exon_number "26";
chr6	StringTie	exon	167946707	167946901	1000	+	.	gene_id "MSTRG.170909"; transcript_id "MSTRG.170909.111"; exon_number "27";
chr6	StringTie	exon	167947853	167947944	1000	+	.	gene_id "MSTRG.170909"; transcript_id "MSTRG.170909.111"; exon_number "28";
chr6	StringTie	exon	167948293	167948478	1000	+	.	gene_id "MSTRG.170909"; transcript_id "MSTRG.170909.111"; exon_number "29";
chr6	StringTie	exon	167951186	167952187	1000	+	.	gene_id "MSTRG.170909"; transcript_id "MSTRG.170909.111"; exon_number "30";
chr6	StringTie	exon	167962439	167962567	1000	+	.	gene_id "MSTRG.170909"; transcript_id "MSTRG.170909.111"; exon_number "31";
chr6	StringTie	exon	167965757	167966270	1000	+	.	gene_id "MSTRG.170909"; transcript_id "MSTRG.170909.111"; exon_number "32";
chr6	StringTie	exon	167969114	167969198	1000	+	.	gene_id "MSTRG.170909"; transcript_id "MSTRG.170909.111"; exon_number "33";
chr6	StringTie	exon	167969782	167972207	1000	+	.	gene_id "MSTRG.170909"; transcript_id "MSTRG.170909.111"; exon_number "34";
chr6	StringTie	transcript	167849982	167972198	1000	+	.	gene_id "MSTRG.170909"; transcript_id "MSTRG.170909.112";
chr6	StringTie	exon	167849982	167850390	1000	+	.	gene_id "MSTRG.170909"; transcript_id "MSTRG.170909.112"; exon_number "1";
chr6	StringTie	exon	167864551	167864746	1000	+	.	gene_id "MSTRG.170909"; transcript_id "MSTRG.170909.112"; exon_number "2";
chr6	StringTie	exon	167870386	167870498	1000	+	.	gene_id "MSTRG.170909"; transcript_id "MSTRG.170909.112"; exon_number "3";
chr6	StringTie	exon	167872214	167872377	1000	+	.	gene_id "MSTRG.170909"; transcript_id "MSTRG.170909.112"; exon_number "4";
chr6	StringTie	exon	167875335	167875495	1000	+	.	gene_id "MSTRG.170909"; transcript_id "MSTRG.170909.112"; exon_number "5";
chr6	StringTie	exon	167880360	167880517	1000	+	.	gene_id "MSTRG.170909"; transcript_id "MSTRG.170909.112"; exon_number "6";
chr6	StringTie	exon	167889215	167889326	1000	+	.	gene_id "MSTRG.170909"; transcript_id "MSTRG.170909.112"; exon_number "7";
chr6	StringTie	exon	167890862	167891029	1000	+	.	gene_id "MSTRG.170909"; transcript_id "MSTRG.170909.112"; exon_number "8";
chr6	StringTie	exon	167896878	167896972	1000	+	.	gene_id "MSTRG.170909"; transcript_id "MSTRG.170909.112"; exon_number "9";
chr6	StringTie	exon	167898205	167898467	1000	+	.	gene_id "MSTRG.170909"; transcript_id "MSTRG.170909.112"; exon_number "10";
chr6	StringTie	exon	167902317	167902386	1000	+	.	gene_id "MSTRG.170909"; transcript_id "MSTRG.170909.112"; exon_number "11";
chr6	StringTie	exon	167907171	167907289	1000	+	.	gene_id "MSTRG.170909"; transcript_id "MSTRG.170909.112"; exon_number "12";
chr6	StringTie	exon	167911101	167911162	1000	+	.	gene_id "MSTRG.170909"; transcript_id "MSTRG.170909.112"; exon_number "13";
chr6	StringTie	exon	167911284	167911489	1000	+	.	gene_id "MSTRG.170909"; transcript_id "MSTRG.170909.112"; exon_number "14";
chr6	StringTie	exon	167914168	167914313	1000	+	.	gene_id "MSTRG.170909"; transcript_id "MSTRG.170909.112"; exon_number "15";
chr6	StringTie	exon	167914644	167914738	1000	+	.	gene_id "MSTRG.170909"; transcript_id "MSTRG.170909.112"; exon_number "16";
chr6	StringTie	exon	167915168	167915433	1000	+	.	gene_id "MSTRG.170909"; transcript_id "MSTRG.170909.112"; exon_number "17";
chr6	StringTie	exon	167917089	167917232	1000	+	.	gene_id "MSTRG.170909"; transcript_id "MSTRG.170909.112"; exon_number "18";
chr6	StringTie	exon	167918735	167918933	1000	+	.	gene_id "MSTRG.170909"; transcript_id "MSTRG.170909.112"; exon_number "19";
chr6	StringTie	exon	167922856	167922959	1000	+	.	gene_id "MSTRG.170909"; transcript_id "MSTRG.170909.112"; exon_number "20";
chr6	StringTie	exon	167925005	167925091	1000	+	.	gene_id "MSTRG.170909"; transcript_id "MSTRG.170909.112"; exon_number "21";
chr6	StringTie	exon	167943129	167943194	1000	+	.	gene_id "MSTRG.170909"; transcript_id "MSTRG.170909.112"; exon_number "22";
chr6	StringTie	exon	167943402	167943475	1000	+	.	gene_id "MSTRG.170909"; transcript_id "MSTRG.170909.112"; exon_number "23";
chr6	StringTie	exon	167943941	167944059	1000	+	.	gene_id "MSTRG.170909"; transcript_id "MSTRG.170909.112"; exon_number "24";
chr6	StringTie	exon	167946707	167946901	1000	+	.	gene_id "MSTRG.170909"; transcript_id "MSTRG.170909.112"; exon_number "25";
chr6	StringTie	exon	167947853	167947944	1000	+	.	gene_id "MSTRG.170909"; transcript_id "MSTRG.170909.112"; exon_number "26";
chr6	StringTie	exon	167948293	167948478	1000	+	.	gene_id "MSTRG.170909"; transcript_id "MSTRG.170909.112"; exon_number "27";
chr6	StringTie	exon	167951186	167952187	1000	+	.	gene_id "MSTRG.170909"; transcript_id "MSTRG.170909.112"; exon_number "28";
chr6	StringTie	exon	167962433	167962567	1000	+	.	gene_id "MSTRG.170909"; transcript_id "MSTRG.170909.112"; exon_number "29";
chr6	StringTie	exon	167965757	167966045	1000	+	.	gene_id "MSTRG.170909"; transcript_id "MSTRG.170909.112"; exon_number "30";
chr6	StringTie	exon	167969114	167969198	1000	+	.	gene_id "MSTRG.170909"; transcript_id "MSTRG.170909.112"; exon_number "31";
chr6	StringTie	exon	167969782	167972198	1000	+	.	gene_id "MSTRG.170909"; transcript_id "MSTRG.170909.112"; exon_number "32";
chr6	StringTie	transcript	167850032	167972086	1000	+	.	gene_id "MSTRG.170909"; transcript_id "MSTRG.170909.113";
chr6	StringTie	exon	167850032	167850390	1000	+	.	gene_id "MSTRG.170909"; transcript_id "MSTRG.170909.113"; exon_number "1";
chr6	StringTie	exon	167864551	167864746	1000	+	.	gene_id "MSTRG.170909"; transcript_id "MSTRG.170909.113"; exon_number "2";
chr6	StringTie	exon	167870383	167870498	1000	+	.	gene_id "MSTRG.170909"; transcript_id "MSTRG.170909.113"; exon_number "3";
chr6	StringTie	exon	167872217	167872377	1000	+	.	gene_id "MSTRG.170909"; transcript_id "MSTRG.170909.113"; exon_number "4";
chr6	StringTie	exon	167875335	167875495	1000	+	.	gene_id "MSTRG.170909"; transcript_id "MSTRG.170909.113"; exon_number "5";
chr6	StringTie	exon	167880360	167880517	1000	+	.	gene_id "MSTRG.170909"; transcript_id "MSTRG.170909.113"; exon_number "6";
chr6	StringTie	exon	167889215	167889326	1000	+	.	gene_id "MSTRG.170909"; transcript_id "MSTRG.170909.113"; exon_number "7";
chr6	StringTie	exon	167890862	167891029	1000	+	.	gene_id "MSTRG.170909"; transcript_id "MSTRG.170909.113"; exon_number "8";
chr6	StringTie	exon	167896878	167896972	1000	+	.	gene_id "MSTRG.170909"; transcript_id "MSTRG.170909.113"; exon_number "9";
chr6	StringTie	exon	167898205	167898467	1000	+	.	gene_id "MSTRG.170909"; transcript_id "MSTRG.170909.113"; exon_number "10";
chr6	StringTie	exon	167902317	167902386	1000	+	.	gene_id "MSTRG.170909"; transcript_id "MSTRG.170909.113"; exon_number "11";
chr6	StringTie	exon	167907171	167907289	1000	+	.	gene_id "MSTRG.170909"; transcript_id "MSTRG.170909.113"; exon_number "12";
chr6	StringTie	exon	167911101	167911162	1000	+	.	gene_id "MSTRG.170909"; transcript_id "MSTRG.170909.113"; exon_number "13";
chr6	StringTie	exon	167911284	167911489	1000	+	.	gene_id "MSTRG.170909"; transcript_id "MSTRG.170909.113"; exon_number "14";
chr6	StringTie	exon	167914168	167914313	1000	+	.	gene_id "MSTRG.170909"; transcript_id "MSTRG.170909.113"; exon_number "15";
chr6	StringTie	exon	167914644	167914738	1000	+	.	gene_id "MSTRG.170909"; transcript_id "MSTRG.170909.113"; exon_number "16";
chr6	StringTie	exon	167915168	167915433	1000	+	.	gene_id "MSTRG.170909"; transcript_id "MSTRG.170909.113"; exon_number "17";
chr6	StringTie	exon	167917089	167917232	1000	+	.	gene_id "MSTRG.170909"; transcript_id "MSTRG.170909.113"; exon_number "18";
chr6	StringTie	exon	167918735	167918933	1000	+	.	gene_id "MSTRG.170909"; transcript_id "MSTRG.170909.113"; exon_number "19";
chr6	StringTie	exon	167922856	167922959	1000	+	.	gene_id "MSTRG.170909"; transcript_id "MSTRG.170909.113"; exon_number "20";
chr6	StringTie	exon	167925005	167925091	1000	+	.	gene_id "MSTRG.170909"; transcript_id "MSTRG.170909.113"; exon_number "21";
chr6	StringTie	exon	167943129	167943194	1000	+	.	gene_id "MSTRG.170909"; transcript_id "MSTRG.170909.113"; exon_number "22";
chr6	StringTie	exon	167943402	167943475	1000	+	.	gene_id "MSTRG.170909"; transcript_id "MSTRG.170909.113"; exon_number "23";
chr6	StringTie	exon	167943941	167944059	1000	+	.	gene_id "MSTRG.170909"; transcript_id "MSTRG.170909.113"; exon_number "24";
chr6	StringTie	exon	167946707	167946901	1000	+	.	gene_id "MSTRG.170909"; transcript_id "MSTRG.170909.113"; exon_number "25";
chr6	StringTie	exon	167947853	167947944	1000	+	.	gene_id "MSTRG.170909"; transcript_id "MSTRG.170909.113"; exon_number "26";
chr6	StringTie	exon	167948293	167948478	1000	+	.	gene_id "MSTRG.170909"; transcript_id "MSTRG.170909.113"; exon_number "27";
chr6	StringTie	exon	167951186	167952187	1000	+	.	gene_id "MSTRG.170909"; transcript_id "MSTRG.170909.113"; exon_number "28";
chr6	StringTie	exon	167962433	167962567	1000	+	.	gene_id "MSTRG.170909"; transcript_id "MSTRG.170909.113"; exon_number "29";
chr6	StringTie	exon	167965757	167966045	1000	+	.	gene_id "MSTRG.170909"; transcript_id "MSTRG.170909.113"; exon_number "30";
chr6	StringTie	exon	167969114	167969198	1000	+	.	gene_id "MSTRG.170909"; transcript_id "MSTRG.170909.113"; exon_number "31";
chr6	StringTie	exon	167969782	167972086	1000	+	.	gene_id "MSTRG.170909"; transcript_id "MSTRG.170909.113"; exon_number "32";
chr6	StringTie	transcript	167850040	167972139	1000	+	.	gene_id "MSTRG.170909"; transcript_id "MSTRG.170909.114";
chr6	StringTie	exon	167850040	167850390	1000	+	.	gene_id "MSTRG.170909"; transcript_id "MSTRG.170909.114"; exon_number "1";
chr6	StringTie	exon	167864551	167864746	1000	+	.	gene_id "MSTRG.170909"; transcript_id "MSTRG.170909.114"; exon_number "2";
chr6	StringTie	exon	167870383	167870498	1000	+	.	gene_id "MSTRG.170909"; transcript_id "MSTRG.170909.114"; exon_number "3";
chr6	StringTie	exon	167872214	167872377	1000	+	.	gene_id "MSTRG.170909"; transcript_id "MSTRG.170909.114"; exon_number "4";
chr6	StringTie	exon	167875335	167875495	1000	+	.	gene_id "MSTRG.170909"; transcript_id "MSTRG.170909.114"; exon_number "5";
chr6	StringTie	exon	167880360	167880517	1000	+	.	gene_id "MSTRG.170909"; transcript_id "MSTRG.170909.114"; exon_number "6";
chr6	StringTie	exon	167889215	167889326	1000	+	.	gene_id "MSTRG.170909"; transcript_id "MSTRG.170909.114"; exon_number "7";
chr6	StringTie	exon	167890862	167891029	1000	+	.	gene_id "MSTRG.170909"; transcript_id "MSTRG.170909.114"; exon_number "8";
chr6	StringTie	exon	167896878	167896972	1000	+	.	gene_id "MSTRG.170909"; transcript_id "MSTRG.170909.114"; exon_number "9";
chr6	StringTie	exon	167898205	167898467	1000	+	.	gene_id "MSTRG.170909"; transcript_id "MSTRG.170909.114"; exon_number "10";
chr6	StringTie	exon	167902317	167902386	1000	+	.	gene_id "MSTRG.170909"; transcript_id "MSTRG.170909.114"; exon_number "11";
chr6	StringTie	exon	167907171	167907289	1000	+	.	gene_id "MSTRG.170909"; transcript_id "MSTRG.170909.114"; exon_number "12";
chr6	StringTie	exon	167911101	167911162	1000	+	.	gene_id "MSTRG.170909"; transcript_id "MSTRG.170909.114"; exon_number "13";
chr6	StringTie	exon	167911284	167911489	1000	+	.	gene_id "MSTRG.170909"; transcript_id "MSTRG.170909.114"; exon_number "14";
chr6	StringTie	exon	167914168	167914313	1000	+	.	gene_id "MSTRG.170909"; transcript_id "MSTRG.170909.114"; exon_number "15";
chr6	StringTie	exon	167914644	167914738	1000	+	.	gene_id "MSTRG.170909"; transcript_id "MSTRG.170909.114"; exon_number "16";
chr6	StringTie	exon	167915168	167915433	1000	+	.	gene_id "MSTRG.170909"; transcript_id "MSTRG.170909.114"; exon_number "17";
chr6	StringTie	exon	167917089	167917232	1000	+	.	gene_id "MSTRG.170909"; transcript_id "MSTRG.170909.114"; exon_number "18";
chr6	StringTie	exon	167918735	167918933	1000	+	.	gene_id "MSTRG.170909"; transcript_id "MSTRG.170909.114"; exon_number "19";
chr6	StringTie	exon	167922856	167922959	1000	+	.	gene_id "MSTRG.170909"; transcript_id "MSTRG.170909.114"; exon_number "20";
chr6	StringTie	exon	167925005	167925091	1000	+	.	gene_id "MSTRG.170909"; transcript_id "MSTRG.170909.114"; exon_number "21";
chr6	StringTie	exon	167943129	167943194	1000	+	.	gene_id "MSTRG.170909"; transcript_id "MSTRG.170909.114"; exon_number "22";
chr6	StringTie	exon	167943402	167943475	1000	+	.	gene_id "MSTRG.170909"; transcript_id "MSTRG.170909.114"; exon_number "23";
chr6	StringTie	exon	167943941	167944059	1000	+	.	gene_id "MSTRG.170909"; transcript_id "MSTRG.170909.114"; exon_number "24";
chr6	StringTie	exon	167946707	167946901	1000	+	.	gene_id "MSTRG.170909"; transcript_id "MSTRG.170909.114"; exon_number "25";
chr6	StringTie	exon	167947853	167947944	1000	+	.	gene_id "MSTRG.170909"; transcript_id "MSTRG.170909.114"; exon_number "26";
chr6	StringTie	exon	167948293	167948478	1000	+	.	gene_id "MSTRG.170909"; transcript_id "MSTRG.170909.114"; exon_number "27";
chr6	StringTie	exon	167951186	167952187	1000	+	.	gene_id "MSTRG.170909"; transcript_id "MSTRG.170909.114"; exon_number "28";
chr6	StringTie	exon	167962433	167962567	1000	+	.	gene_id "MSTRG.170909"; transcript_id "MSTRG.170909.114"; exon_number "29";
chr6	StringTie	exon	167965757	167966045	1000	+	.	gene_id "MSTRG.170909"; transcript_id "MSTRG.170909.114"; exon_number "30";
chr6	StringTie	exon	167969114	167969198	1000	+	.	gene_id "MSTRG.170909"; transcript_id "MSTRG.170909.114"; exon_number "31";
chr6	StringTie	exon	167969782	167972139	1000	+	.	gene_id "MSTRG.170909"; transcript_id "MSTRG.170909.114"; exon_number "32";
chr6	StringTie	transcript	167850070	167972153	1000	+	.	gene_id "MSTRG.170909"; transcript_id "MSTRG.170909.115";
chr6	StringTie	exon	167850070	167850390	1000	+	.	gene_id "MSTRG.170909"; transcript_id "MSTRG.170909.115"; exon_number "1";
chr6	StringTie	exon	167864551	167864746	1000	+	.	gene_id "MSTRG.170909"; transcript_id "MSTRG.170909.115"; exon_number "2";
chr6	StringTie	exon	167870383	167870498	1000	+	.	gene_id "MSTRG.170909"; transcript_id "MSTRG.170909.115"; exon_number "3";
chr6	StringTie	exon	167872214	167872377	1000	+	.	gene_id "MSTRG.170909"; transcript_id "MSTRG.170909.115"; exon_number "4";
chr6	StringTie	exon	167875335	167875495	1000	+	.	gene_id "MSTRG.170909"; transcript_id "MSTRG.170909.115"; exon_number "5";
chr6	StringTie	exon	167880360	167880517	1000	+	.	gene_id "MSTRG.170909"; transcript_id "MSTRG.170909.115"; exon_number "6";
chr6	StringTie	exon	167889215	167889326	1000	+	.	gene_id "MSTRG.170909"; transcript_id "MSTRG.170909.115"; exon_number "7";
chr6	StringTie	exon	167890862	167891029	1000	+	.	gene_id "MSTRG.170909"; transcript_id "MSTRG.170909.115"; exon_number "8";
chr6	StringTie	exon	167896878	167896972	1000	+	.	gene_id "MSTRG.170909"; transcript_id "MSTRG.170909.115"; exon_number "9";
chr6	StringTie	exon	167898205	167898467	1000	+	.	gene_id "MSTRG.170909"; transcript_id "MSTRG.170909.115"; exon_number "10";
chr6	StringTie	exon	167902317	167902386	1000	+	.	gene_id "MSTRG.170909"; transcript_id "MSTRG.170909.115"; exon_number "11";
chr6	StringTie	exon	167907171	167907289	1000	+	.	gene_id "MSTRG.170909"; transcript_id "MSTRG.170909.115"; exon_number "12";
chr6	StringTie	exon	167911101	167911162	1000	+	.	gene_id "MSTRG.170909"; transcript_id "MSTRG.170909.115"; exon_number "13";
chr6	StringTie	exon	167911284	167911489	1000	+	.	gene_id "MSTRG.170909"; transcript_id "MSTRG.170909.115"; exon_number "14";
chr6	StringTie	exon	167914168	167914313	1000	+	.	gene_id "MSTRG.170909"; transcript_id "MSTRG.170909.115"; exon_number "15";
chr6	StringTie	exon	167914644	167914738	1000	+	.	gene_id "MSTRG.170909"; transcript_id "MSTRG.170909.115"; exon_number "16";
chr6	StringTie	exon	167915168	167915433	1000	+	.	gene_id "MSTRG.170909"; transcript_id "MSTRG.170909.115"; exon_number "17";
chr6	StringTie	exon	167917089	167917232	1000	+	.	gene_id "MSTRG.170909"; transcript_id "MSTRG.170909.115"; exon_number "18";
chr6	StringTie	exon	167918735	167918933	1000	+	.	gene_id "MSTRG.170909"; transcript_id "MSTRG.170909.115"; exon_number "19";
chr6	StringTie	exon	167922856	167922959	1000	+	.	gene_id "MSTRG.170909"; transcript_id "MSTRG.170909.115"; exon_number "20";
chr6	StringTie	exon	167925005	167925091	1000	+	.	gene_id "MSTRG.170909"; transcript_id "MSTRG.170909.115"; exon_number "21";
chr6	StringTie	exon	167943129	167943194	1000	+	.	gene_id "MSTRG.170909"; transcript_id "MSTRG.170909.115"; exon_number "22";
chr6	StringTie	exon	167943402	167943475	1000	+	.	gene_id "MSTRG.170909"; transcript_id "MSTRG.170909.115"; exon_number "23";
chr6	StringTie	exon	167943941	167944059	1000	+	.	gene_id "MSTRG.170909"; transcript_id "MSTRG.170909.115"; exon_number "24";
chr6	StringTie	exon	167946707	167946901	1000	+	.	gene_id "MSTRG.170909"; transcript_id "MSTRG.170909.115"; exon_number "25";
chr6	StringTie	exon	167947853	167947944	1000	+	.	gene_id "MSTRG.170909"; transcript_id "MSTRG.170909.115"; exon_number "26";
chr6	StringTie	exon	167948293	167948478	1000	+	.	gene_id "MSTRG.170909"; transcript_id "MSTRG.170909.115"; exon_number "27";
chr6	StringTie	exon	167951186	167952187	1000	+	.	gene_id "MSTRG.170909"; transcript_id "MSTRG.170909.115"; exon_number "28";
chr6	StringTie	exon	167962433	167962567	1000	+	.	gene_id "MSTRG.170909"; transcript_id "MSTRG.170909.115"; exon_number "29";
chr6	StringTie	exon	167965757	167966270	1000	+	.	gene_id "MSTRG.170909"; transcript_id "MSTRG.170909.115"; exon_number "30";
chr6	StringTie	exon	167969114	167969198	1000	+	.	gene_id "MSTRG.170909"; transcript_id "MSTRG.170909.115"; exon_number "31";
chr6	StringTie	exon	167969782	167972153	1000	+	.	gene_id "MSTRG.170909"; transcript_id "MSTRG.170909.115"; exon_number "32";
chr6	StringTie	transcript	167850086	167972369	1000	+	.	gene_id "MSTRG.170909"; transcript_id "MSTRG.170909.116";
chr6	StringTie	exon	167850086	167850390	1000	+	.	gene_id "MSTRG.170909"; transcript_id "MSTRG.170909.116"; exon_number "1";
chr6	StringTie	exon	167860690	167860837	1000	+	.	gene_id "MSTRG.170909"; transcript_id "MSTRG.170909.116"; exon_number "2";
chr6	StringTie	exon	167864551	167864746	1000	+	.	gene_id "MSTRG.170909"; transcript_id "MSTRG.170909.116"; exon_number "3";
chr6	StringTie	exon	167870386	167870498	1000	+	.	gene_id "MSTRG.170909"; transcript_id "MSTRG.170909.116"; exon_number "4";
chr6	StringTie	exon	167872214	167872377	1000	+	.	gene_id "MSTRG.170909"; transcript_id "MSTRG.170909.116"; exon_number "5";
chr6	StringTie	exon	167875335	167875495	1000	+	.	gene_id "MSTRG.170909"; transcript_id "MSTRG.170909.116"; exon_number "6";
chr6	StringTie	exon	167880360	167880517	1000	+	.	gene_id "MSTRG.170909"; transcript_id "MSTRG.170909.116"; exon_number "7";
chr6	StringTie	exon	167889215	167889326	1000	+	.	gene_id "MSTRG.170909"; transcript_id "MSTRG.170909.116"; exon_number "8";
chr6	StringTie	exon	167890862	167891029	1000	+	.	gene_id "MSTRG.170909"; transcript_id "MSTRG.170909.116"; exon_number "9";
chr6	StringTie	exon	167896878	167896972	1000	+	.	gene_id "MSTRG.170909"; transcript_id "MSTRG.170909.116"; exon_number "10";
chr6	StringTie	exon	167898205	167898467	1000	+	.	gene_id "MSTRG.170909"; transcript_id "MSTRG.170909.116"; exon_number "11";
chr6	StringTie	exon	167902317	167902386	1000	+	.	gene_id "MSTRG.170909"; transcript_id "MSTRG.170909.116"; exon_number "12";
chr6	StringTie	exon	167907171	167907289	1000	+	.	gene_id "MSTRG.170909"; transcript_id "MSTRG.170909.116"; exon_number "13";
chr6	StringTie	exon	167911101	167911162	1000	+	.	gene_id "MSTRG.170909"; transcript_id "MSTRG.170909.116"; exon_number "14";
chr6	StringTie	exon	167911284	167911489	1000	+	.	gene_id "MSTRG.170909"; transcript_id "MSTRG.170909.116"; exon_number "15";
chr6	StringTie	exon	167914168	167914313	1000	+	.	gene_id "MSTRG.170909"; transcript_id "MSTRG.170909.116"; exon_number "16";
chr6	StringTie	exon	167914644	167914738	1000	+	.	gene_id "MSTRG.170909"; transcript_id "MSTRG.170909.116"; exon_number "17";
chr6	StringTie	exon	167915168	167915433	1000	+	.	gene_id "MSTRG.170909"; transcript_id "MSTRG.170909.116"; exon_number "18";
chr6	StringTie	exon	167917089	167917232	1000	+	.	gene_id "MSTRG.170909"; transcript_id "MSTRG.170909.116"; exon_number "19";
chr6	StringTie	exon	167918735	167918933	1000	+	.	gene_id "MSTRG.170909"; transcript_id "MSTRG.170909.116"; exon_number "20";
chr6	StringTie	exon	167922856	167922959	1000	+	.	gene_id "MSTRG.170909"; transcript_id "MSTRG.170909.116"; exon_number "21";
chr6	StringTie	exon	167925005	167925091	1000	+	.	gene_id "MSTRG.170909"; transcript_id "MSTRG.170909.116"; exon_number "22";
chr6	StringTie	exon	167943129	167943194	1000	+	.	gene_id "MSTRG.170909"; transcript_id "MSTRG.170909.116"; exon_number "23";
chr6	StringTie	exon	167943402	167943475	1000	+	.	gene_id "MSTRG.170909"; transcript_id "MSTRG.170909.116"; exon_number "24";
chr6	StringTie	exon	167943941	167944059	1000	+	.	gene_id "MSTRG.170909"; transcript_id "MSTRG.170909.116"; exon_number "25";
chr6	StringTie	exon	167946707	167946901	1000	+	.	gene_id "MSTRG.170909"; transcript_id "MSTRG.170909.116"; exon_number "26";
chr6	StringTie	exon	167947853	167947944	1000	+	.	gene_id "MSTRG.170909"; transcript_id "MSTRG.170909.116"; exon_number "27";
chr6	StringTie	exon	167948293	167948478	1000	+	.	gene_id "MSTRG.170909"; transcript_id "MSTRG.170909.116"; exon_number "28";
chr6	StringTie	exon	167951186	167952187	1000	+	.	gene_id "MSTRG.170909"; transcript_id "MSTRG.170909.116"; exon_number "29";
chr6	StringTie	exon	167962433	167962567	1000	+	.	gene_id "MSTRG.170909"; transcript_id "MSTRG.170909.116"; exon_number "30";
chr6	StringTie	exon	167965757	167966045	1000	+	.	gene_id "MSTRG.170909"; transcript_id "MSTRG.170909.116"; exon_number "31";
chr6	StringTie	exon	167969114	167969198	1000	+	.	gene_id "MSTRG.170909"; transcript_id "MSTRG.170909.116"; exon_number "32";
chr6	StringTie	exon	167969782	167972369	1000	+	.	gene_id "MSTRG.170909"; transcript_id "MSTRG.170909.116"; exon_number "33";
chr6	StringTie	transcript	167850116	167972198	1000	+	.	gene_id "MSTRG.170909"; transcript_id "MSTRG.170909.117";
chr6	StringTie	exon	167850116	167850390	1000	+	.	gene_id "MSTRG.170909"; transcript_id "MSTRG.170909.117"; exon_number "1";
chr6	StringTie	exon	167860690	167860837	1000	+	.	gene_id "MSTRG.170909"; transcript_id "MSTRG.170909.117"; exon_number "2";
chr6	StringTie	exon	167864551	167864746	1000	+	.	gene_id "MSTRG.170909"; transcript_id "MSTRG.170909.117"; exon_number "3";
chr6	StringTie	exon	167870383	167870498	1000	+	.	gene_id "MSTRG.170909"; transcript_id "MSTRG.170909.117"; exon_number "4";
chr6	StringTie	exon	167872217	167872377	1000	+	.	gene_id "MSTRG.170909"; transcript_id "MSTRG.170909.117"; exon_number "5";
chr6	StringTie	exon	167875335	167875495	1000	+	.	gene_id "MSTRG.170909"; transcript_id "MSTRG.170909.117"; exon_number "6";
chr6	StringTie	exon	167880360	167880517	1000	+	.	gene_id "MSTRG.170909"; transcript_id "MSTRG.170909.117"; exon_number "7";
chr6	StringTie	exon	167889215	167889326	1000	+	.	gene_id "MSTRG.170909"; transcript_id "MSTRG.170909.117"; exon_number "8";
chr6	StringTie	exon	167890862	167891029	1000	+	.	gene_id "MSTRG.170909"; transcript_id "MSTRG.170909.117"; exon_number "9";
chr6	StringTie	exon	167896878	167896972	1000	+	.	gene_id "MSTRG.170909"; transcript_id "MSTRG.170909.117"; exon_number "10";
chr6	StringTie	exon	167898205	167898467	1000	+	.	gene_id "MSTRG.170909"; transcript_id "MSTRG.170909.117"; exon_number "11";
chr6	StringTie	exon	167902317	167902386	1000	+	.	gene_id "MSTRG.170909"; transcript_id "MSTRG.170909.117"; exon_number "12";
chr6	StringTie	exon	167907171	167907289	1000	+	.	gene_id "MSTRG.170909"; transcript_id "MSTRG.170909.117"; exon_number "13";
chr6	StringTie	exon	167911101	167911162	1000	+	.	gene_id "MSTRG.170909"; transcript_id "MSTRG.170909.117"; exon_number "14";
chr6	StringTie	exon	167911284	167911489	1000	+	.	gene_id "MSTRG.170909"; transcript_id "MSTRG.170909.117"; exon_number "15";
chr6	StringTie	exon	167913403	167913423	1000	+	.	gene_id "MSTRG.170909"; transcript_id "MSTRG.170909.117"; exon_number "16";
chr6	StringTie	exon	167914168	167914313	1000	+	.	gene_id "MSTRG.170909"; transcript_id "MSTRG.170909.117"; exon_number "17";
chr6	StringTie	exon	167914644	167914738	1000	+	.	gene_id "MSTRG.170909"; transcript_id "MSTRG.170909.117"; exon_number "18";
chr6	StringTie	exon	167915168	167915433	1000	+	.	gene_id "MSTRG.170909"; transcript_id "MSTRG.170909.117"; exon_number "19";
chr6	StringTie	exon	167917089	167917232	1000	+	.	gene_id "MSTRG.170909"; transcript_id "MSTRG.170909.117"; exon_number "20";
chr6	StringTie	exon	167918735	167918933	1000	+	.	gene_id "MSTRG.170909"; transcript_id "MSTRG.170909.117"; exon_number "21";
chr6	StringTie	exon	167922856	167922959	1000	+	.	gene_id "MSTRG.170909"; transcript_id "MSTRG.170909.117"; exon_number "22";
chr6	StringTie	exon	167925005	167925091	1000	+	.	gene_id "MSTRG.170909"; transcript_id "MSTRG.170909.117"; exon_number "23";
chr6	StringTie	exon	167943129	167943194	1000	+	.	gene_id "MSTRG.170909"; transcript_id "MSTRG.170909.117"; exon_number "24";
chr6	StringTie	exon	167943402	167943475	1000	+	.	gene_id "MSTRG.170909"; transcript_id "MSTRG.170909.117"; exon_number "25";
chr6	StringTie	exon	167943941	167944059	1000	+	.	gene_id "MSTRG.170909"; transcript_id "MSTRG.170909.117"; exon_number "26";
chr6	StringTie	exon	167946707	167946901	1000	+	.	gene_id "MSTRG.170909"; transcript_id "MSTRG.170909.117"; exon_number "27";
chr6	StringTie	exon	167947853	167947944	1000	+	.	gene_id "MSTRG.170909"; transcript_id "MSTRG.170909.117"; exon_number "28";
chr6	StringTie	exon	167948293	167948478	1000	+	.	gene_id "MSTRG.170909"; transcript_id "MSTRG.170909.117"; exon_number "29";
chr6	StringTie	exon	167951186	167952187	1000	+	.	gene_id "MSTRG.170909"; transcript_id "MSTRG.170909.117"; exon_number "30";
chr6	StringTie	exon	167962433	167962567	1000	+	.	gene_id "MSTRG.170909"; transcript_id "MSTRG.170909.117"; exon_number "31";
chr6	StringTie	exon	167965757	167966045	1000	+	.	gene_id "MSTRG.170909"; transcript_id "MSTRG.170909.117"; exon_number "32";
chr6	StringTie	exon	167969114	167969198	1000	+	.	gene_id "MSTRG.170909"; transcript_id "MSTRG.170909.117"; exon_number "33";
chr6	StringTie	exon	167969782	167972198	1000	+	.	gene_id "MSTRG.170909"; transcript_id "MSTRG.170909.117"; exon_number "34";
chr6	StringTie	transcript	167850117	167972198	1000	+	.	gene_id "MSTRG.170909"; transcript_id "MSTRG.170909.118";
chr6	StringTie	exon	167850117	167850390	1000	+	.	gene_id "MSTRG.170909"; transcript_id "MSTRG.170909.118"; exon_number "1";
chr6	StringTie	exon	167864551	167864746	1000	+	.	gene_id "MSTRG.170909"; transcript_id "MSTRG.170909.118"; exon_number "2";
chr6	StringTie	exon	167870386	167870498	1000	+	.	gene_id "MSTRG.170909"; transcript_id "MSTRG.170909.118"; exon_number "3";
chr6	StringTie	exon	167872214	167872377	1000	+	.	gene_id "MSTRG.170909"; transcript_id "MSTRG.170909.118"; exon_number "4";
chr6	StringTie	exon	167875335	167875495	1000	+	.	gene_id "MSTRG.170909"; transcript_id "MSTRG.170909.118"; exon_number "5";
chr6	StringTie	exon	167880360	167880517	1000	+	.	gene_id "MSTRG.170909"; transcript_id "MSTRG.170909.118"; exon_number "6";
chr6	StringTie	exon	167889215	167889326	1000	+	.	gene_id "MSTRG.170909"; transcript_id "MSTRG.170909.118"; exon_number "7";
chr6	StringTie	exon	167890862	167891029	1000	+	.	gene_id "MSTRG.170909"; transcript_id "MSTRG.170909.118"; exon_number "8";
chr6	StringTie	exon	167896878	167896972	1000	+	.	gene_id "MSTRG.170909"; transcript_id "MSTRG.170909.118"; exon_number "9";
chr6	StringTie	exon	167898205	167898467	1000	+	.	gene_id "MSTRG.170909"; transcript_id "MSTRG.170909.118"; exon_number "10";
chr6	StringTie	exon	167902317	167902386	1000	+	.	gene_id "MSTRG.170909"; transcript_id "MSTRG.170909.118"; exon_number "11";
chr6	StringTie	exon	167907171	167907289	1000	+	.	gene_id "MSTRG.170909"; transcript_id "MSTRG.170909.118"; exon_number "12";
chr6	StringTie	exon	167911101	167911162	1000	+	.	gene_id "MSTRG.170909"; transcript_id "MSTRG.170909.118"; exon_number "13";
chr6	StringTie	exon	167911284	167911489	1000	+	.	gene_id "MSTRG.170909"; transcript_id "MSTRG.170909.118"; exon_number "14";
chr6	StringTie	exon	167913403	167913423	1000	+	.	gene_id "MSTRG.170909"; transcript_id "MSTRG.170909.118"; exon_number "15";
chr6	StringTie	exon	167914168	167914313	1000	+	.	gene_id "MSTRG.170909"; transcript_id "MSTRG.170909.118"; exon_number "16";
chr6	StringTie	exon	167914644	167914738	1000	+	.	gene_id "MSTRG.170909"; transcript_id "MSTRG.170909.118"; exon_number "17";
chr6	StringTie	exon	167915168	167915433	1000	+	.	gene_id "MSTRG.170909"; transcript_id "MSTRG.170909.118"; exon_number "18";
chr6	StringTie	exon	167917089	167917232	1000	+	.	gene_id "MSTRG.170909"; transcript_id "MSTRG.170909.118"; exon_number "19";
chr6	StringTie	exon	167918735	167918933	1000	+	.	gene_id "MSTRG.170909"; transcript_id "MSTRG.170909.118"; exon_number "20";
chr6	StringTie	exon	167922856	167922959	1000	+	.	gene_id "MSTRG.170909"; transcript_id "MSTRG.170909.118"; exon_number "21";
chr6	StringTie	exon	167925005	167925091	1000	+	.	gene_id "MSTRG.170909"; transcript_id "MSTRG.170909.118"; exon_number "22";
chr6	StringTie	exon	167943129	167943194	1000	+	.	gene_id "MSTRG.170909"; transcript_id "MSTRG.170909.118"; exon_number "23";
chr6	StringTie	exon	167943402	167943475	1000	+	.	gene_id "MSTRG.170909"; transcript_id "MSTRG.170909.118"; exon_number "24";
chr6	StringTie	exon	167943941	167944059	1000	+	.	gene_id "MSTRG.170909"; transcript_id "MSTRG.170909.118"; exon_number "25";
chr6	StringTie	exon	167946707	167946901	1000	+	.	gene_id "MSTRG.170909"; transcript_id "MSTRG.170909.118"; exon_number "26";
chr6	StringTie	exon	167947853	167947944	1000	+	.	gene_id "MSTRG.170909"; transcript_id "MSTRG.170909.118"; exon_number "27";
chr6	StringTie	exon	167948293	167948478	1000	+	.	gene_id "MSTRG.170909"; transcript_id "MSTRG.170909.118"; exon_number "28";
chr6	StringTie	exon	167951186	167952187	1000	+	.	gene_id "MSTRG.170909"; transcript_id "MSTRG.170909.118"; exon_number "29";
chr6	StringTie	exon	167962433	167962567	1000	+	.	gene_id "MSTRG.170909"; transcript_id "MSTRG.170909.118"; exon_number "30";
chr6	StringTie	exon	167965757	167965853	1000	+	.	gene_id "MSTRG.170909"; transcript_id "MSTRG.170909.118"; exon_number "31";
chr6	StringTie	exon	167965964	167966045	1000	+	.	gene_id "MSTRG.170909"; transcript_id "MSTRG.170909.118"; exon_number "32";
chr6	StringTie	exon	167969114	167969198	1000	+	.	gene_id "MSTRG.170909"; transcript_id "MSTRG.170909.118"; exon_number "33";
chr6	StringTie	exon	167969782	167972198	1000	+	.	gene_id "MSTRG.170909"; transcript_id "MSTRG.170909.118"; exon_number "34";
chr6	StringTie	transcript	167850124	167972209	1000	+	.	gene_id "MSTRG.170909"; transcript_id "MSTRG.170909.119";
chr6	StringTie	exon	167850124	167850390	1000	+	.	gene_id "MSTRG.170909"; transcript_id "MSTRG.170909.119"; exon_number "1";
chr6	StringTie	exon	167864551	167864746	1000	+	.	gene_id "MSTRG.170909"; transcript_id "MSTRG.170909.119"; exon_number "2";
chr6	StringTie	exon	167870386	167870498	1000	+	.	gene_id "MSTRG.170909"; transcript_id "MSTRG.170909.119"; exon_number "3";
chr6	StringTie	exon	167872214	167872377	1000	+	.	gene_id "MSTRG.170909"; transcript_id "MSTRG.170909.119"; exon_number "4";
chr6	StringTie	exon	167875335	167875495	1000	+	.	gene_id "MSTRG.170909"; transcript_id "MSTRG.170909.119"; exon_number "5";
chr6	StringTie	exon	167880360	167880517	1000	+	.	gene_id "MSTRG.170909"; transcript_id "MSTRG.170909.119"; exon_number "6";
chr6	StringTie	exon	167889215	167889326	1000	+	.	gene_id "MSTRG.170909"; transcript_id "MSTRG.170909.119"; exon_number "7";
chr6	StringTie	exon	167890862	167891029	1000	+	.	gene_id "MSTRG.170909"; transcript_id "MSTRG.170909.119"; exon_number "8";
chr6	StringTie	exon	167896878	167896972	1000	+	.	gene_id "MSTRG.170909"; transcript_id "MSTRG.170909.119"; exon_number "9";
chr6	StringTie	exon	167898205	167898467	1000	+	.	gene_id "MSTRG.170909"; transcript_id "MSTRG.170909.119"; exon_number "10";
chr6	StringTie	exon	167902317	167902386	1000	+	.	gene_id "MSTRG.170909"; transcript_id "MSTRG.170909.119"; exon_number "11";
chr6	StringTie	exon	167907171	167907289	1000	+	.	gene_id "MSTRG.170909"; transcript_id "MSTRG.170909.119"; exon_number "12";
chr6	StringTie	exon	167911101	167911162	1000	+	.	gene_id "MSTRG.170909"; transcript_id "MSTRG.170909.119"; exon_number "13";
chr6	StringTie	exon	167911284	167911489	1000	+	.	gene_id "MSTRG.170909"; transcript_id "MSTRG.170909.119"; exon_number "14";
chr6	StringTie	exon	167914168	167914313	1000	+	.	gene_id "MSTRG.170909"; transcript_id "MSTRG.170909.119"; exon_number "15";
chr6	StringTie	exon	167914644	167914738	1000	+	.	gene_id "MSTRG.170909"; transcript_id "MSTRG.170909.119"; exon_number "16";
chr6	StringTie	exon	167915168	167915433	1000	+	.	gene_id "MSTRG.170909"; transcript_id "MSTRG.170909.119"; exon_number "17";
chr6	StringTie	exon	167917089	167917232	1000	+	.	gene_id "MSTRG.170909"; transcript_id "MSTRG.170909.119"; exon_number "18";
chr6	StringTie	exon	167918735	167918933	1000	+	.	gene_id "MSTRG.170909"; transcript_id "MSTRG.170909.119"; exon_number "19";
chr6	StringTie	exon	167922856	167922959	1000	+	.	gene_id "MSTRG.170909"; transcript_id "MSTRG.170909.119"; exon_number "20";
chr6	StringTie	exon	167925005	167925091	1000	+	.	gene_id "MSTRG.170909"; transcript_id "MSTRG.170909.119"; exon_number "21";
chr6	StringTie	exon	167943129	167943194	1000	+	.	gene_id "MSTRG.170909"; transcript_id "MSTRG.170909.119"; exon_number "22";
chr6	StringTie	exon	167943402	167943475	1000	+	.	gene_id "MSTRG.170909"; transcript_id "MSTRG.170909.119"; exon_number "23";
chr6	StringTie	exon	167943941	167944059	1000	+	.	gene_id "MSTRG.170909"; transcript_id "MSTRG.170909.119"; exon_number "24";
chr6	StringTie	exon	167946707	167946901	1000	+	.	gene_id "MSTRG.170909"; transcript_id "MSTRG.170909.119"; exon_number "25";
chr6	StringTie	exon	167947853	167947944	1000	+	.	gene_id "MSTRG.170909"; transcript_id "MSTRG.170909.119"; exon_number "26";
chr6	StringTie	exon	167948293	167948478	1000	+	.	gene_id "MSTRG.170909"; transcript_id "MSTRG.170909.119"; exon_number "27";
chr6	StringTie	exon	167951186	167952187	1000	+	.	gene_id "MSTRG.170909"; transcript_id "MSTRG.170909.119"; exon_number "28";
chr6	StringTie	exon	167962433	167962567	1000	+	.	gene_id "MSTRG.170909"; transcript_id "MSTRG.170909.119"; exon_number "29";
chr6	StringTie	exon	167965757	167966270	1000	+	.	gene_id "MSTRG.170909"; transcript_id "MSTRG.170909.119"; exon_number "30";
chr6	StringTie	exon	167969114	167969198	1000	+	.	gene_id "MSTRG.170909"; transcript_id "MSTRG.170909.119"; exon_number "31";
chr6	StringTie	exon	167969782	167972209	1000	+	.	gene_id "MSTRG.170909"; transcript_id "MSTRG.170909.119"; exon_number "32";
chr6	StringTie	transcript	167815791	167825146	1000	+	.	gene_id "MSTRG.170909"; transcript_id "MSTRG.170909.12";
chr6	StringTie	exon	167815791	167816084	1000	+	.	gene_id "MSTRG.170909"; transcript_id "MSTRG.170909.12"; exon_number "1";
chr6	StringTie	exon	167816438	167817617	1000	+	.	gene_id "MSTRG.170909"; transcript_id "MSTRG.170909.12"; exon_number "2";
chr6	StringTie	exon	167821826	167821913	1000	+	.	gene_id "MSTRG.170909"; transcript_id "MSTRG.170909.12"; exon_number "3";
chr6	StringTie	exon	167823152	167823278	1000	+	.	gene_id "MSTRG.170909"; transcript_id "MSTRG.170909.12"; exon_number "4";
chr6	StringTie	exon	167824542	167825146	1000	+	.	gene_id "MSTRG.170909"; transcript_id "MSTRG.170909.12"; exon_number "5";
chr6	StringTie	transcript	167850124	167972152	1000	+	.	gene_id "MSTRG.170909"; transcript_id "MSTRG.170909.120";
chr6	StringTie	exon	167850124	167850390	1000	+	.	gene_id "MSTRG.170909"; transcript_id "MSTRG.170909.120"; exon_number "1";
chr6	StringTie	exon	167864551	167864746	1000	+	.	gene_id "MSTRG.170909"; transcript_id "MSTRG.170909.120"; exon_number "2";
chr6	StringTie	exon	167870386	167870498	1000	+	.	gene_id "MSTRG.170909"; transcript_id "MSTRG.170909.120"; exon_number "3";
chr6	StringTie	exon	167872217	167872377	1000	+	.	gene_id "MSTRG.170909"; transcript_id "MSTRG.170909.120"; exon_number "4";
chr6	StringTie	exon	167875335	167875495	1000	+	.	gene_id "MSTRG.170909"; transcript_id "MSTRG.170909.120"; exon_number "5";
chr6	StringTie	exon	167880360	167880517	1000	+	.	gene_id "MSTRG.170909"; transcript_id "MSTRG.170909.120"; exon_number "6";
chr6	StringTie	exon	167889215	167889326	1000	+	.	gene_id "MSTRG.170909"; transcript_id "MSTRG.170909.120"; exon_number "7";
chr6	StringTie	exon	167890862	167891029	1000	+	.	gene_id "MSTRG.170909"; transcript_id "MSTRG.170909.120"; exon_number "8";
chr6	StringTie	exon	167896878	167896972	1000	+	.	gene_id "MSTRG.170909"; transcript_id "MSTRG.170909.120"; exon_number "9";
chr6	StringTie	exon	167898205	167898467	1000	+	.	gene_id "MSTRG.170909"; transcript_id "MSTRG.170909.120"; exon_number "10";
chr6	StringTie	exon	167902317	167902386	1000	+	.	gene_id "MSTRG.170909"; transcript_id "MSTRG.170909.120"; exon_number "11";
chr6	StringTie	exon	167907171	167907289	1000	+	.	gene_id "MSTRG.170909"; transcript_id "MSTRG.170909.120"; exon_number "12";
chr6	StringTie	exon	167911101	167911162	1000	+	.	gene_id "MSTRG.170909"; transcript_id "MSTRG.170909.120"; exon_number "13";
chr6	StringTie	exon	167911284	167911489	1000	+	.	gene_id "MSTRG.170909"; transcript_id "MSTRG.170909.120"; exon_number "14";
chr6	StringTie	exon	167914168	167914313	1000	+	.	gene_id "MSTRG.170909"; transcript_id "MSTRG.170909.120"; exon_number "15";
chr6	StringTie	exon	167914644	167914738	1000	+	.	gene_id "MSTRG.170909"; transcript_id "MSTRG.170909.120"; exon_number "16";
chr6	StringTie	exon	167915168	167915433	1000	+	.	gene_id "MSTRG.170909"; transcript_id "MSTRG.170909.120"; exon_number "17";
chr6	StringTie	exon	167917089	167917232	1000	+	.	gene_id "MSTRG.170909"; transcript_id "MSTRG.170909.120"; exon_number "18";
chr6	StringTie	exon	167918735	167918933	1000	+	.	gene_id "MSTRG.170909"; transcript_id "MSTRG.170909.120"; exon_number "19";
chr6	StringTie	exon	167922856	167922959	1000	+	.	gene_id "MSTRG.170909"; transcript_id "MSTRG.170909.120"; exon_number "20";
chr6	StringTie	exon	167925005	167925091	1000	+	.	gene_id "MSTRG.170909"; transcript_id "MSTRG.170909.120"; exon_number "21";
chr6	StringTie	exon	167943129	167943194	1000	+	.	gene_id "MSTRG.170909"; transcript_id "MSTRG.170909.120"; exon_number "22";
chr6	StringTie	exon	167943402	167943475	1000	+	.	gene_id "MSTRG.170909"; transcript_id "MSTRG.170909.120"; exon_number "23";
chr6	StringTie	exon	167943941	167944059	1000	+	.	gene_id "MSTRG.170909"; transcript_id "MSTRG.170909.120"; exon_number "24";
chr6	StringTie	exon	167946707	167946901	1000	+	.	gene_id "MSTRG.170909"; transcript_id "MSTRG.170909.120"; exon_number "25";
chr6	StringTie	exon	167947853	167947944	1000	+	.	gene_id "MSTRG.170909"; transcript_id "MSTRG.170909.120"; exon_number "26";
chr6	StringTie	exon	167948293	167948478	1000	+	.	gene_id "MSTRG.170909"; transcript_id "MSTRG.170909.120"; exon_number "27";
chr6	StringTie	exon	167951186	167952187	1000	+	.	gene_id "MSTRG.170909"; transcript_id "MSTRG.170909.120"; exon_number "28";
chr6	StringTie	exon	167962433	167962567	1000	+	.	gene_id "MSTRG.170909"; transcript_id "MSTRG.170909.120"; exon_number "29";
chr6	StringTie	exon	167965757	167966045	1000	+	.	gene_id "MSTRG.170909"; transcript_id "MSTRG.170909.120"; exon_number "30";
chr6	StringTie	exon	167969114	167969198	1000	+	.	gene_id "MSTRG.170909"; transcript_id "MSTRG.170909.120"; exon_number "31";
chr6	StringTie	exon	167969782	167972152	1000	+	.	gene_id "MSTRG.170909"; transcript_id "MSTRG.170909.120"; exon_number "32";
chr6	StringTie	transcript	167850124	167972206	1000	+	.	gene_id "MSTRG.170909"; transcript_id "MSTRG.170909.121";
chr6	StringTie	exon	167850124	167850390	1000	+	.	gene_id "MSTRG.170909"; transcript_id "MSTRG.170909.121"; exon_number "1";
chr6	StringTie	exon	167864551	167864746	1000	+	.	gene_id "MSTRG.170909"; transcript_id "MSTRG.170909.121"; exon_number "2";
chr6	StringTie	exon	167870386	167870498	1000	+	.	gene_id "MSTRG.170909"; transcript_id "MSTRG.170909.121"; exon_number "3";
chr6	StringTie	exon	167872217	167872377	1000	+	.	gene_id "MSTRG.170909"; transcript_id "MSTRG.170909.121"; exon_number "4";
chr6	StringTie	exon	167875335	167875495	1000	+	.	gene_id "MSTRG.170909"; transcript_id "MSTRG.170909.121"; exon_number "5";
chr6	StringTie	exon	167880360	167880517	1000	+	.	gene_id "MSTRG.170909"; transcript_id "MSTRG.170909.121"; exon_number "6";
chr6	StringTie	exon	167889215	167889326	1000	+	.	gene_id "MSTRG.170909"; transcript_id "MSTRG.170909.121"; exon_number "7";
chr6	StringTie	exon	167890862	167891029	1000	+	.	gene_id "MSTRG.170909"; transcript_id "MSTRG.170909.121"; exon_number "8";
chr6	StringTie	exon	167896878	167896972	1000	+	.	gene_id "MSTRG.170909"; transcript_id "MSTRG.170909.121"; exon_number "9";
chr6	StringTie	exon	167898205	167898467	1000	+	.	gene_id "MSTRG.170909"; transcript_id "MSTRG.170909.121"; exon_number "10";
chr6	StringTie	exon	167902317	167902386	1000	+	.	gene_id "MSTRG.170909"; transcript_id "MSTRG.170909.121"; exon_number "11";
chr6	StringTie	exon	167907171	167907289	1000	+	.	gene_id "MSTRG.170909"; transcript_id "MSTRG.170909.121"; exon_number "12";
chr6	StringTie	exon	167911101	167911162	1000	+	.	gene_id "MSTRG.170909"; transcript_id "MSTRG.170909.121"; exon_number "13";
chr6	StringTie	exon	167911284	167911489	1000	+	.	gene_id "MSTRG.170909"; transcript_id "MSTRG.170909.121"; exon_number "14";
chr6	StringTie	exon	167913403	167913423	1000	+	.	gene_id "MSTRG.170909"; transcript_id "MSTRG.170909.121"; exon_number "15";
chr6	StringTie	exon	167914168	167914313	1000	+	.	gene_id "MSTRG.170909"; transcript_id "MSTRG.170909.121"; exon_number "16";
chr6	StringTie	exon	167914644	167914738	1000	+	.	gene_id "MSTRG.170909"; transcript_id "MSTRG.170909.121"; exon_number "17";
chr6	StringTie	exon	167915168	167915433	1000	+	.	gene_id "MSTRG.170909"; transcript_id "MSTRG.170909.121"; exon_number "18";
chr6	StringTie	exon	167917089	167917232	1000	+	.	gene_id "MSTRG.170909"; transcript_id "MSTRG.170909.121"; exon_number "19";
chr6	StringTie	exon	167918735	167918933	1000	+	.	gene_id "MSTRG.170909"; transcript_id "MSTRG.170909.121"; exon_number "20";
chr6	StringTie	exon	167922856	167922959	1000	+	.	gene_id "MSTRG.170909"; transcript_id "MSTRG.170909.121"; exon_number "21";
chr6	StringTie	exon	167925005	167925091	1000	+	.	gene_id "MSTRG.170909"; transcript_id "MSTRG.170909.121"; exon_number "22";
chr6	StringTie	exon	167943129	167943194	1000	+	.	gene_id "MSTRG.170909"; transcript_id "MSTRG.170909.121"; exon_number "23";
chr6	StringTie	exon	167943402	167943475	1000	+	.	gene_id "MSTRG.170909"; transcript_id "MSTRG.170909.121"; exon_number "24";
chr6	StringTie	exon	167943941	167944059	1000	+	.	gene_id "MSTRG.170909"; transcript_id "MSTRG.170909.121"; exon_number "25";
chr6	StringTie	exon	167946707	167946901	1000	+	.	gene_id "MSTRG.170909"; transcript_id "MSTRG.170909.121"; exon_number "26";
chr6	StringTie	exon	167947853	167947944	1000	+	.	gene_id "MSTRG.170909"; transcript_id "MSTRG.170909.121"; exon_number "27";
chr6	StringTie	exon	167948293	167948478	1000	+	.	gene_id "MSTRG.170909"; transcript_id "MSTRG.170909.121"; exon_number "28";
chr6	StringTie	exon	167951186	167952187	1000	+	.	gene_id "MSTRG.170909"; transcript_id "MSTRG.170909.121"; exon_number "29";
chr6	StringTie	exon	167962439	167962567	1000	+	.	gene_id "MSTRG.170909"; transcript_id "MSTRG.170909.121"; exon_number "30";
chr6	StringTie	exon	167965757	167966045	1000	+	.	gene_id "MSTRG.170909"; transcript_id "MSTRG.170909.121"; exon_number "31";
chr6	StringTie	exon	167969114	167969198	1000	+	.	gene_id "MSTRG.170909"; transcript_id "MSTRG.170909.121"; exon_number "32";
chr6	StringTie	exon	167969782	167972206	1000	+	.	gene_id "MSTRG.170909"; transcript_id "MSTRG.170909.121"; exon_number "33";
chr6	StringTie	transcript	167850139	167972117	1000	+	.	gene_id "MSTRG.170909"; transcript_id "MSTRG.170909.122";
chr6	StringTie	exon	167850139	167850390	1000	+	.	gene_id "MSTRG.170909"; transcript_id "MSTRG.170909.122"; exon_number "1";
chr6	StringTie	exon	167864551	167864746	1000	+	.	gene_id "MSTRG.170909"; transcript_id "MSTRG.170909.122"; exon_number "2";
chr6	StringTie	exon	167870386	167870498	1000	+	.	gene_id "MSTRG.170909"; transcript_id "MSTRG.170909.122"; exon_number "3";
chr6	StringTie	exon	167872214	167872377	1000	+	.	gene_id "MSTRG.170909"; transcript_id "MSTRG.170909.122"; exon_number "4";
chr6	StringTie	exon	167875335	167875495	1000	+	.	gene_id "MSTRG.170909"; transcript_id "MSTRG.170909.122"; exon_number "5";
chr6	StringTie	exon	167880360	167880517	1000	+	.	gene_id "MSTRG.170909"; transcript_id "MSTRG.170909.122"; exon_number "6";
chr6	StringTie	exon	167889215	167889326	1000	+	.	gene_id "MSTRG.170909"; transcript_id "MSTRG.170909.122"; exon_number "7";
chr6	StringTie	exon	167890862	167891029	1000	+	.	gene_id "MSTRG.170909"; transcript_id "MSTRG.170909.122"; exon_number "8";
chr6	StringTie	exon	167896878	167896972	1000	+	.	gene_id "MSTRG.170909"; transcript_id "MSTRG.170909.122"; exon_number "9";
chr6	StringTie	exon	167898205	167898467	1000	+	.	gene_id "MSTRG.170909"; transcript_id "MSTRG.170909.122"; exon_number "10";
chr6	StringTie	exon	167902317	167902386	1000	+	.	gene_id "MSTRG.170909"; transcript_id "MSTRG.170909.122"; exon_number "11";
chr6	StringTie	exon	167907171	167907289	1000	+	.	gene_id "MSTRG.170909"; transcript_id "MSTRG.170909.122"; exon_number "12";
chr6	StringTie	exon	167911101	167911162	1000	+	.	gene_id "MSTRG.170909"; transcript_id "MSTRG.170909.122"; exon_number "13";
chr6	StringTie	exon	167911284	167911489	1000	+	.	gene_id "MSTRG.170909"; transcript_id "MSTRG.170909.122"; exon_number "14";
chr6	StringTie	exon	167913403	167913423	1000	+	.	gene_id "MSTRG.170909"; transcript_id "MSTRG.170909.122"; exon_number "15";
chr6	StringTie	exon	167914168	167914313	1000	+	.	gene_id "MSTRG.170909"; transcript_id "MSTRG.170909.122"; exon_number "16";
chr6	StringTie	exon	167914644	167914738	1000	+	.	gene_id "MSTRG.170909"; transcript_id "MSTRG.170909.122"; exon_number "17";
chr6	StringTie	exon	167915168	167915433	1000	+	.	gene_id "MSTRG.170909"; transcript_id "MSTRG.170909.122"; exon_number "18";
chr6	StringTie	exon	167917089	167917232	1000	+	.	gene_id "MSTRG.170909"; transcript_id "MSTRG.170909.122"; exon_number "19";
chr6	StringTie	exon	167918735	167918933	1000	+	.	gene_id "MSTRG.170909"; transcript_id "MSTRG.170909.122"; exon_number "20";
chr6	StringTie	exon	167922856	167922959	1000	+	.	gene_id "MSTRG.170909"; transcript_id "MSTRG.170909.122"; exon_number "21";
chr6	StringTie	exon	167925005	167925091	1000	+	.	gene_id "MSTRG.170909"; transcript_id "MSTRG.170909.122"; exon_number "22";
chr6	StringTie	exon	167943129	167943194	1000	+	.	gene_id "MSTRG.170909"; transcript_id "MSTRG.170909.122"; exon_number "23";
chr6	StringTie	exon	167943402	167943475	1000	+	.	gene_id "MSTRG.170909"; transcript_id "MSTRG.170909.122"; exon_number "24";
chr6	StringTie	exon	167943941	167944059	1000	+	.	gene_id "MSTRG.170909"; transcript_id "MSTRG.170909.122"; exon_number "25";
chr6	StringTie	exon	167946707	167946901	1000	+	.	gene_id "MSTRG.170909"; transcript_id "MSTRG.170909.122"; exon_number "26";
chr6	StringTie	exon	167947853	167947944	1000	+	.	gene_id "MSTRG.170909"; transcript_id "MSTRG.170909.122"; exon_number "27";
chr6	StringTie	exon	167948293	167948478	1000	+	.	gene_id "MSTRG.170909"; transcript_id "MSTRG.170909.122"; exon_number "28";
chr6	StringTie	exon	167951186	167952187	1000	+	.	gene_id "MSTRG.170909"; transcript_id "MSTRG.170909.122"; exon_number "29";
chr6	StringTie	exon	167962439	167962567	1000	+	.	gene_id "MSTRG.170909"; transcript_id "MSTRG.170909.122"; exon_number "30";
chr6	StringTie	exon	167965757	167966045	1000	+	.	gene_id "MSTRG.170909"; transcript_id "MSTRG.170909.122"; exon_number "31";
chr6	StringTie	exon	167969114	167969198	1000	+	.	gene_id "MSTRG.170909"; transcript_id "MSTRG.170909.122"; exon_number "32";
chr6	StringTie	exon	167969782	167972117	1000	+	.	gene_id "MSTRG.170909"; transcript_id "MSTRG.170909.122"; exon_number "33";
chr6	StringTie	transcript	167850139	167972023	1000	+	.	gene_id "MSTRG.170909"; transcript_id "MSTRG.170909.123";
chr6	StringTie	exon	167850139	167850390	1000	+	.	gene_id "MSTRG.170909"; transcript_id "MSTRG.170909.123"; exon_number "1";
chr6	StringTie	exon	167864551	167864746	1000	+	.	gene_id "MSTRG.170909"; transcript_id "MSTRG.170909.123"; exon_number "2";
chr6	StringTie	exon	167870383	167870498	1000	+	.	gene_id "MSTRG.170909"; transcript_id "MSTRG.170909.123"; exon_number "3";
chr6	StringTie	exon	167872214	167872377	1000	+	.	gene_id "MSTRG.170909"; transcript_id "MSTRG.170909.123"; exon_number "4";
chr6	StringTie	exon	167875335	167875495	1000	+	.	gene_id "MSTRG.170909"; transcript_id "MSTRG.170909.123"; exon_number "5";
chr6	StringTie	exon	167880360	167880517	1000	+	.	gene_id "MSTRG.170909"; transcript_id "MSTRG.170909.123"; exon_number "6";
chr6	StringTie	exon	167889215	167889326	1000	+	.	gene_id "MSTRG.170909"; transcript_id "MSTRG.170909.123"; exon_number "7";
chr6	StringTie	exon	167890862	167891029	1000	+	.	gene_id "MSTRG.170909"; transcript_id "MSTRG.170909.123"; exon_number "8";
chr6	StringTie	exon	167896878	167896972	1000	+	.	gene_id "MSTRG.170909"; transcript_id "MSTRG.170909.123"; exon_number "9";
chr6	StringTie	exon	167898205	167898467	1000	+	.	gene_id "MSTRG.170909"; transcript_id "MSTRG.170909.123"; exon_number "10";
chr6	StringTie	exon	167902317	167902386	1000	+	.	gene_id "MSTRG.170909"; transcript_id "MSTRG.170909.123"; exon_number "11";
chr6	StringTie	exon	167907171	167907289	1000	+	.	gene_id "MSTRG.170909"; transcript_id "MSTRG.170909.123"; exon_number "12";
chr6	StringTie	exon	167911101	167911162	1000	+	.	gene_id "MSTRG.170909"; transcript_id "MSTRG.170909.123"; exon_number "13";
chr6	StringTie	exon	167911284	167911489	1000	+	.	gene_id "MSTRG.170909"; transcript_id "MSTRG.170909.123"; exon_number "14";
chr6	StringTie	exon	167914168	167914313	1000	+	.	gene_id "MSTRG.170909"; transcript_id "MSTRG.170909.123"; exon_number "15";
chr6	StringTie	exon	167914644	167914738	1000	+	.	gene_id "MSTRG.170909"; transcript_id "MSTRG.170909.123"; exon_number "16";
chr6	StringTie	exon	167915168	167915433	1000	+	.	gene_id "MSTRG.170909"; transcript_id "MSTRG.170909.123"; exon_number "17";
chr6	StringTie	exon	167917089	167917232	1000	+	.	gene_id "MSTRG.170909"; transcript_id "MSTRG.170909.123"; exon_number "18";
chr6	StringTie	exon	167918735	167918933	1000	+	.	gene_id "MSTRG.170909"; transcript_id "MSTRG.170909.123"; exon_number "19";
chr6	StringTie	exon	167922856	167922959	1000	+	.	gene_id "MSTRG.170909"; transcript_id "MSTRG.170909.123"; exon_number "20";
chr6	StringTie	exon	167925005	167925091	1000	+	.	gene_id "MSTRG.170909"; transcript_id "MSTRG.170909.123"; exon_number "21";
chr6	StringTie	exon	167943129	167943194	1000	+	.	gene_id "MSTRG.170909"; transcript_id "MSTRG.170909.123"; exon_number "22";
chr6	StringTie	exon	167943402	167943475	1000	+	.	gene_id "MSTRG.170909"; transcript_id "MSTRG.170909.123"; exon_number "23";
chr6	StringTie	exon	167943941	167944059	1000	+	.	gene_id "MSTRG.170909"; transcript_id "MSTRG.170909.123"; exon_number "24";
chr6	StringTie	exon	167946707	167946901	1000	+	.	gene_id "MSTRG.170909"; transcript_id "MSTRG.170909.123"; exon_number "25";
chr6	StringTie	exon	167947853	167947944	1000	+	.	gene_id "MSTRG.170909"; transcript_id "MSTRG.170909.123"; exon_number "26";
chr6	StringTie	exon	167948293	167948478	1000	+	.	gene_id "MSTRG.170909"; transcript_id "MSTRG.170909.123"; exon_number "27";
chr6	StringTie	exon	167951186	167952187	1000	+	.	gene_id "MSTRG.170909"; transcript_id "MSTRG.170909.123"; exon_number "28";
chr6	StringTie	exon	167962433	167962567	1000	+	.	gene_id "MSTRG.170909"; transcript_id "MSTRG.170909.123"; exon_number "29";
chr6	StringTie	exon	167965757	167966276	1000	+	.	gene_id "MSTRG.170909"; transcript_id "MSTRG.170909.123"; exon_number "30";
chr6	StringTie	exon	167969114	167969198	1000	+	.	gene_id "MSTRG.170909"; transcript_id "MSTRG.170909.123"; exon_number "31";
chr6	StringTie	exon	167969782	167972023	1000	+	.	gene_id "MSTRG.170909"; transcript_id "MSTRG.170909.123"; exon_number "32";
chr6	StringTie	transcript	167850188	167972273	1000	+	.	gene_id "MSTRG.170909"; transcript_id "MSTRG.170909.124";
chr6	StringTie	exon	167850188	167850390	1000	+	.	gene_id "MSTRG.170909"; transcript_id "MSTRG.170909.124"; exon_number "1";
chr6	StringTie	exon	167864551	167864746	1000	+	.	gene_id "MSTRG.170909"; transcript_id "MSTRG.170909.124"; exon_number "2";
chr6	StringTie	exon	167870386	167870498	1000	+	.	gene_id "MSTRG.170909"; transcript_id "MSTRG.170909.124"; exon_number "3";
chr6	StringTie	exon	167872217	167872377	1000	+	.	gene_id "MSTRG.170909"; transcript_id "MSTRG.170909.124"; exon_number "4";
chr6	StringTie	exon	167875335	167875495	1000	+	.	gene_id "MSTRG.170909"; transcript_id "MSTRG.170909.124"; exon_number "5";
chr6	StringTie	exon	167880360	167880517	1000	+	.	gene_id "MSTRG.170909"; transcript_id "MSTRG.170909.124"; exon_number "6";
chr6	StringTie	exon	167889215	167889326	1000	+	.	gene_id "MSTRG.170909"; transcript_id "MSTRG.170909.124"; exon_number "7";
chr6	StringTie	exon	167890862	167891029	1000	+	.	gene_id "MSTRG.170909"; transcript_id "MSTRG.170909.124"; exon_number "8";
chr6	StringTie	exon	167896878	167896972	1000	+	.	gene_id "MSTRG.170909"; transcript_id "MSTRG.170909.124"; exon_number "9";
chr6	StringTie	exon	167898205	167898467	1000	+	.	gene_id "MSTRG.170909"; transcript_id "MSTRG.170909.124"; exon_number "10";
chr6	StringTie	exon	167902317	167902386	1000	+	.	gene_id "MSTRG.170909"; transcript_id "MSTRG.170909.124"; exon_number "11";
chr6	StringTie	exon	167907171	167907289	1000	+	.	gene_id "MSTRG.170909"; transcript_id "MSTRG.170909.124"; exon_number "12";
chr6	StringTie	exon	167911101	167911162	1000	+	.	gene_id "MSTRG.170909"; transcript_id "MSTRG.170909.124"; exon_number "13";
chr6	StringTie	exon	167911284	167911489	1000	+	.	gene_id "MSTRG.170909"; transcript_id "MSTRG.170909.124"; exon_number "14";
chr6	StringTie	exon	167914168	167914313	1000	+	.	gene_id "MSTRG.170909"; transcript_id "MSTRG.170909.124"; exon_number "15";
chr6	StringTie	exon	167914644	167914738	1000	+	.	gene_id "MSTRG.170909"; transcript_id "MSTRG.170909.124"; exon_number "16";
chr6	StringTie	exon	167915168	167915433	1000	+	.	gene_id "MSTRG.170909"; transcript_id "MSTRG.170909.124"; exon_number "17";
chr6	StringTie	exon	167917089	167917232	1000	+	.	gene_id "MSTRG.170909"; transcript_id "MSTRG.170909.124"; exon_number "18";
chr6	StringTie	exon	167918735	167918933	1000	+	.	gene_id "MSTRG.170909"; transcript_id "MSTRG.170909.124"; exon_number "19";
chr6	StringTie	exon	167922856	167922959	1000	+	.	gene_id "MSTRG.170909"; transcript_id "MSTRG.170909.124"; exon_number "20";
chr6	StringTie	exon	167925005	167925091	1000	+	.	gene_id "MSTRG.170909"; transcript_id "MSTRG.170909.124"; exon_number "21";
chr6	StringTie	exon	167943129	167943194	1000	+	.	gene_id "MSTRG.170909"; transcript_id "MSTRG.170909.124"; exon_number "22";
chr6	StringTie	exon	167943402	167943475	1000	+	.	gene_id "MSTRG.170909"; transcript_id "MSTRG.170909.124"; exon_number "23";
chr6	StringTie	exon	167943941	167944059	1000	+	.	gene_id "MSTRG.170909"; transcript_id "MSTRG.170909.124"; exon_number "24";
chr6	StringTie	exon	167946707	167946901	1000	+	.	gene_id "MSTRG.170909"; transcript_id "MSTRG.170909.124"; exon_number "25";
chr6	StringTie	exon	167947853	167947944	1000	+	.	gene_id "MSTRG.170909"; transcript_id "MSTRG.170909.124"; exon_number "26";
chr6	StringTie	exon	167948293	167948478	1000	+	.	gene_id "MSTRG.170909"; transcript_id "MSTRG.170909.124"; exon_number "27";
chr6	StringTie	exon	167951186	167952187	1000	+	.	gene_id "MSTRG.170909"; transcript_id "MSTRG.170909.124"; exon_number "28";
chr6	StringTie	exon	167962433	167962567	1000	+	.	gene_id "MSTRG.170909"; transcript_id "MSTRG.170909.124"; exon_number "29";
chr6	StringTie	exon	167965757	167966270	1000	+	.	gene_id "MSTRG.170909"; transcript_id "MSTRG.170909.124"; exon_number "30";
chr6	StringTie	exon	167969114	167969198	1000	+	.	gene_id "MSTRG.170909"; transcript_id "MSTRG.170909.124"; exon_number "31";
chr6	StringTie	exon	167969782	167972273	1000	+	.	gene_id "MSTRG.170909"; transcript_id "MSTRG.170909.124"; exon_number "32";
chr6	StringTie	transcript	167850188	167972205	1000	+	.	gene_id "MSTRG.170909"; transcript_id "MSTRG.170909.125";
chr6	StringTie	exon	167850188	167850390	1000	+	.	gene_id "MSTRG.170909"; transcript_id "MSTRG.170909.125"; exon_number "1";
chr6	StringTie	exon	167864551	167864746	1000	+	.	gene_id "MSTRG.170909"; transcript_id "MSTRG.170909.125"; exon_number "2";
chr6	StringTie	exon	167870383	167870498	1000	+	.	gene_id "MSTRG.170909"; transcript_id "MSTRG.170909.125"; exon_number "3";
chr6	StringTie	exon	167872214	167872377	1000	+	.	gene_id "MSTRG.170909"; transcript_id "MSTRG.170909.125"; exon_number "4";
chr6	StringTie	exon	167875335	167875495	1000	+	.	gene_id "MSTRG.170909"; transcript_id "MSTRG.170909.125"; exon_number "5";
chr6	StringTie	exon	167880360	167880517	1000	+	.	gene_id "MSTRG.170909"; transcript_id "MSTRG.170909.125"; exon_number "6";
chr6	StringTie	exon	167889215	167889326	1000	+	.	gene_id "MSTRG.170909"; transcript_id "MSTRG.170909.125"; exon_number "7";
chr6	StringTie	exon	167890862	167891029	1000	+	.	gene_id "MSTRG.170909"; transcript_id "MSTRG.170909.125"; exon_number "8";
chr6	StringTie	exon	167896878	167896972	1000	+	.	gene_id "MSTRG.170909"; transcript_id "MSTRG.170909.125"; exon_number "9";
chr6	StringTie	exon	167898205	167898467	1000	+	.	gene_id "MSTRG.170909"; transcript_id "MSTRG.170909.125"; exon_number "10";
chr6	StringTie	exon	167902317	167902386	1000	+	.	gene_id "MSTRG.170909"; transcript_id "MSTRG.170909.125"; exon_number "11";
chr6	StringTie	exon	167907171	167907289	1000	+	.	gene_id "MSTRG.170909"; transcript_id "MSTRG.170909.125"; exon_number "12";
chr6	StringTie	exon	167911101	167911162	1000	+	.	gene_id "MSTRG.170909"; transcript_id "MSTRG.170909.125"; exon_number "13";
chr6	StringTie	exon	167911284	167911489	1000	+	.	gene_id "MSTRG.170909"; transcript_id "MSTRG.170909.125"; exon_number "14";
chr6	StringTie	exon	167913403	167913423	1000	+	.	gene_id "MSTRG.170909"; transcript_id "MSTRG.170909.125"; exon_number "15";
chr6	StringTie	exon	167914168	167914313	1000	+	.	gene_id "MSTRG.170909"; transcript_id "MSTRG.170909.125"; exon_number "16";
chr6	StringTie	exon	167914644	167914738	1000	+	.	gene_id "MSTRG.170909"; transcript_id "MSTRG.170909.125"; exon_number "17";
chr6	StringTie	exon	167915168	167915433	1000	+	.	gene_id "MSTRG.170909"; transcript_id "MSTRG.170909.125"; exon_number "18";
chr6	StringTie	exon	167917089	167917232	1000	+	.	gene_id "MSTRG.170909"; transcript_id "MSTRG.170909.125"; exon_number "19";
chr6	StringTie	exon	167918735	167918933	1000	+	.	gene_id "MSTRG.170909"; transcript_id "MSTRG.170909.125"; exon_number "20";
chr6	StringTie	exon	167922856	167922959	1000	+	.	gene_id "MSTRG.170909"; transcript_id "MSTRG.170909.125"; exon_number "21";
chr6	StringTie	exon	167925005	167925091	1000	+	.	gene_id "MSTRG.170909"; transcript_id "MSTRG.170909.125"; exon_number "22";
chr6	StringTie	exon	167943129	167943194	1000	+	.	gene_id "MSTRG.170909"; transcript_id "MSTRG.170909.125"; exon_number "23";
chr6	StringTie	exon	167943402	167943475	1000	+	.	gene_id "MSTRG.170909"; transcript_id "MSTRG.170909.125"; exon_number "24";
chr6	StringTie	exon	167943941	167944059	1000	+	.	gene_id "MSTRG.170909"; transcript_id "MSTRG.170909.125"; exon_number "25";
chr6	StringTie	exon	167946707	167946901	1000	+	.	gene_id "MSTRG.170909"; transcript_id "MSTRG.170909.125"; exon_number "26";
chr6	StringTie	exon	167947853	167947944	1000	+	.	gene_id "MSTRG.170909"; transcript_id "MSTRG.170909.125"; exon_number "27";
chr6	StringTie	exon	167948293	167948478	1000	+	.	gene_id "MSTRG.170909"; transcript_id "MSTRG.170909.125"; exon_number "28";
chr6	StringTie	exon	167951186	167952187	1000	+	.	gene_id "MSTRG.170909"; transcript_id "MSTRG.170909.125"; exon_number "29";
chr6	StringTie	exon	167962433	167962567	1000	+	.	gene_id "MSTRG.170909"; transcript_id "MSTRG.170909.125"; exon_number "30";
chr6	StringTie	exon	167965757	167966045	1000	+	.	gene_id "MSTRG.170909"; transcript_id "MSTRG.170909.125"; exon_number "31";
chr6	StringTie	exon	167969114	167969198	1000	+	.	gene_id "MSTRG.170909"; transcript_id "MSTRG.170909.125"; exon_number "32";
chr6	StringTie	exon	167969782	167972205	1000	+	.	gene_id "MSTRG.170909"; transcript_id "MSTRG.170909.125"; exon_number "33";
chr6	StringTie	transcript	167850189	167972117	1000	+	.	gene_id "MSTRG.170909"; transcript_id "MSTRG.170909.126";
chr6	StringTie	exon	167850189	167850390	1000	+	.	gene_id "MSTRG.170909"; transcript_id "MSTRG.170909.126"; exon_number "1";
chr6	StringTie	exon	167864551	167864746	1000	+	.	gene_id "MSTRG.170909"; transcript_id "MSTRG.170909.126"; exon_number "2";
chr6	StringTie	exon	167870383	167870498	1000	+	.	gene_id "MSTRG.170909"; transcript_id "MSTRG.170909.126"; exon_number "3";
chr6	StringTie	exon	167872217	167872377	1000	+	.	gene_id "MSTRG.170909"; transcript_id "MSTRG.170909.126"; exon_number "4";
chr6	StringTie	exon	167875335	167875495	1000	+	.	gene_id "MSTRG.170909"; transcript_id "MSTRG.170909.126"; exon_number "5";
chr6	StringTie	exon	167880360	167880517	1000	+	.	gene_id "MSTRG.170909"; transcript_id "MSTRG.170909.126"; exon_number "6";
chr6	StringTie	exon	167889215	167889326	1000	+	.	gene_id "MSTRG.170909"; transcript_id "MSTRG.170909.126"; exon_number "7";
chr6	StringTie	exon	167890862	167891029	1000	+	.	gene_id "MSTRG.170909"; transcript_id "MSTRG.170909.126"; exon_number "8";
chr6	StringTie	exon	167896878	167896972	1000	+	.	gene_id "MSTRG.170909"; transcript_id "MSTRG.170909.126"; exon_number "9";
chr6	StringTie	exon	167898205	167898467	1000	+	.	gene_id "MSTRG.170909"; transcript_id "MSTRG.170909.126"; exon_number "10";
chr6	StringTie	exon	167902317	167902386	1000	+	.	gene_id "MSTRG.170909"; transcript_id "MSTRG.170909.126"; exon_number "11";
chr6	StringTie	exon	167907171	167907289	1000	+	.	gene_id "MSTRG.170909"; transcript_id "MSTRG.170909.126"; exon_number "12";
chr6	StringTie	exon	167911101	167911162	1000	+	.	gene_id "MSTRG.170909"; transcript_id "MSTRG.170909.126"; exon_number "13";
chr6	StringTie	exon	167911284	167911489	1000	+	.	gene_id "MSTRG.170909"; transcript_id "MSTRG.170909.126"; exon_number "14";
chr6	StringTie	exon	167914168	167914313	1000	+	.	gene_id "MSTRG.170909"; transcript_id "MSTRG.170909.126"; exon_number "15";
chr6	StringTie	exon	167914644	167914738	1000	+	.	gene_id "MSTRG.170909"; transcript_id "MSTRG.170909.126"; exon_number "16";
chr6	StringTie	exon	167915168	167915433	1000	+	.	gene_id "MSTRG.170909"; transcript_id "MSTRG.170909.126"; exon_number "17";
chr6	StringTie	exon	167917089	167917232	1000	+	.	gene_id "MSTRG.170909"; transcript_id "MSTRG.170909.126"; exon_number "18";
chr6	StringTie	exon	167918735	167918933	1000	+	.	gene_id "MSTRG.170909"; transcript_id "MSTRG.170909.126"; exon_number "19";
chr6	StringTie	exon	167922856	167922959	1000	+	.	gene_id "MSTRG.170909"; transcript_id "MSTRG.170909.126"; exon_number "20";
chr6	StringTie	exon	167925005	167925091	1000	+	.	gene_id "MSTRG.170909"; transcript_id "MSTRG.170909.126"; exon_number "21";
chr6	StringTie	exon	167943129	167943194	1000	+	.	gene_id "MSTRG.170909"; transcript_id "MSTRG.170909.126"; exon_number "22";
chr6	StringTie	exon	167943402	167943475	1000	+	.	gene_id "MSTRG.170909"; transcript_id "MSTRG.170909.126"; exon_number "23";
chr6	StringTie	exon	167943941	167944059	1000	+	.	gene_id "MSTRG.170909"; transcript_id "MSTRG.170909.126"; exon_number "24";
chr6	StringTie	exon	167946707	167946901	1000	+	.	gene_id "MSTRG.170909"; transcript_id "MSTRG.170909.126"; exon_number "25";
chr6	StringTie	exon	167947853	167947944	1000	+	.	gene_id "MSTRG.170909"; transcript_id "MSTRG.170909.126"; exon_number "26";
chr6	StringTie	exon	167948293	167948478	1000	+	.	gene_id "MSTRG.170909"; transcript_id "MSTRG.170909.126"; exon_number "27";
chr6	StringTie	exon	167951186	167952187	1000	+	.	gene_id "MSTRG.170909"; transcript_id "MSTRG.170909.126"; exon_number "28";
chr6	StringTie	exon	167962439	167962567	1000	+	.	gene_id "MSTRG.170909"; transcript_id "MSTRG.170909.126"; exon_number "29";
chr6	StringTie	exon	167965757	167966045	1000	+	.	gene_id "MSTRG.170909"; transcript_id "MSTRG.170909.126"; exon_number "30";
chr6	StringTie	exon	167969114	167969198	1000	+	.	gene_id "MSTRG.170909"; transcript_id "MSTRG.170909.126"; exon_number "31";
chr6	StringTie	exon	167969782	167972117	1000	+	.	gene_id "MSTRG.170909"; transcript_id "MSTRG.170909.126"; exon_number "32";
chr6	StringTie	transcript	167850198	167972129	1000	+	.	gene_id "MSTRG.170909"; transcript_id "MSTRG.170909.127";
chr6	StringTie	exon	167850198	167850390	1000	+	.	gene_id "MSTRG.170909"; transcript_id "MSTRG.170909.127"; exon_number "1";
chr6	StringTie	exon	167864551	167864746	1000	+	.	gene_id "MSTRG.170909"; transcript_id "MSTRG.170909.127"; exon_number "2";
chr6	StringTie	exon	167870383	167870498	1000	+	.	gene_id "MSTRG.170909"; transcript_id "MSTRG.170909.127"; exon_number "3";
chr6	StringTie	exon	167872217	167872377	1000	+	.	gene_id "MSTRG.170909"; transcript_id "MSTRG.170909.127"; exon_number "4";
chr6	StringTie	exon	167875335	167875495	1000	+	.	gene_id "MSTRG.170909"; transcript_id "MSTRG.170909.127"; exon_number "5";
chr6	StringTie	exon	167880360	167880517	1000	+	.	gene_id "MSTRG.170909"; transcript_id "MSTRG.170909.127"; exon_number "6";
chr6	StringTie	exon	167889215	167889326	1000	+	.	gene_id "MSTRG.170909"; transcript_id "MSTRG.170909.127"; exon_number "7";
chr6	StringTie	exon	167890862	167891029	1000	+	.	gene_id "MSTRG.170909"; transcript_id "MSTRG.170909.127"; exon_number "8";
chr6	StringTie	exon	167896878	167896972	1000	+	.	gene_id "MSTRG.170909"; transcript_id "MSTRG.170909.127"; exon_number "9";
chr6	StringTie	exon	167898205	167898467	1000	+	.	gene_id "MSTRG.170909"; transcript_id "MSTRG.170909.127"; exon_number "10";
chr6	StringTie	exon	167902317	167902386	1000	+	.	gene_id "MSTRG.170909"; transcript_id "MSTRG.170909.127"; exon_number "11";
chr6	StringTie	exon	167907171	167907289	1000	+	.	gene_id "MSTRG.170909"; transcript_id "MSTRG.170909.127"; exon_number "12";
chr6	StringTie	exon	167911101	167911162	1000	+	.	gene_id "MSTRG.170909"; transcript_id "MSTRG.170909.127"; exon_number "13";
chr6	StringTie	exon	167911284	167911489	1000	+	.	gene_id "MSTRG.170909"; transcript_id "MSTRG.170909.127"; exon_number "14";
chr6	StringTie	exon	167913403	167913423	1000	+	.	gene_id "MSTRG.170909"; transcript_id "MSTRG.170909.127"; exon_number "15";
chr6	StringTie	exon	167914168	167914313	1000	+	.	gene_id "MSTRG.170909"; transcript_id "MSTRG.170909.127"; exon_number "16";
chr6	StringTie	exon	167914644	167914738	1000	+	.	gene_id "MSTRG.170909"; transcript_id "MSTRG.170909.127"; exon_number "17";
chr6	StringTie	exon	167915168	167915433	1000	+	.	gene_id "MSTRG.170909"; transcript_id "MSTRG.170909.127"; exon_number "18";
chr6	StringTie	exon	167917089	167917232	1000	+	.	gene_id "MSTRG.170909"; transcript_id "MSTRG.170909.127"; exon_number "19";
chr6	StringTie	exon	167918735	167918933	1000	+	.	gene_id "MSTRG.170909"; transcript_id "MSTRG.170909.127"; exon_number "20";
chr6	StringTie	exon	167922856	167922959	1000	+	.	gene_id "MSTRG.170909"; transcript_id "MSTRG.170909.127"; exon_number "21";
chr6	StringTie	exon	167925005	167925091	1000	+	.	gene_id "MSTRG.170909"; transcript_id "MSTRG.170909.127"; exon_number "22";
chr6	StringTie	exon	167943129	167943194	1000	+	.	gene_id "MSTRG.170909"; transcript_id "MSTRG.170909.127"; exon_number "23";
chr6	StringTie	exon	167943402	167943475	1000	+	.	gene_id "MSTRG.170909"; transcript_id "MSTRG.170909.127"; exon_number "24";
chr6	StringTie	exon	167943941	167944059	1000	+	.	gene_id "MSTRG.170909"; transcript_id "MSTRG.170909.127"; exon_number "25";
chr6	StringTie	exon	167946707	167946901	1000	+	.	gene_id "MSTRG.170909"; transcript_id "MSTRG.170909.127"; exon_number "26";
chr6	StringTie	exon	167947853	167947944	1000	+	.	gene_id "MSTRG.170909"; transcript_id "MSTRG.170909.127"; exon_number "27";
chr6	StringTie	exon	167948293	167948478	1000	+	.	gene_id "MSTRG.170909"; transcript_id "MSTRG.170909.127"; exon_number "28";
chr6	StringTie	exon	167951186	167952187	1000	+	.	gene_id "MSTRG.170909"; transcript_id "MSTRG.170909.127"; exon_number "29";
chr6	StringTie	exon	167962439	167962567	1000	+	.	gene_id "MSTRG.170909"; transcript_id "MSTRG.170909.127"; exon_number "30";
chr6	StringTie	exon	167965757	167966276	1000	+	.	gene_id "MSTRG.170909"; transcript_id "MSTRG.170909.127"; exon_number "31";
chr6	StringTie	exon	167969114	167969198	1000	+	.	gene_id "MSTRG.170909"; transcript_id "MSTRG.170909.127"; exon_number "32";
chr6	StringTie	exon	167969782	167972129	1000	+	.	gene_id "MSTRG.170909"; transcript_id "MSTRG.170909.127"; exon_number "33";
chr6	StringTie	transcript	167850213	167972024	1000	+	.	gene_id "MSTRG.170909"; transcript_id "MSTRG.170909.128";
chr6	StringTie	exon	167850213	167850390	1000	+	.	gene_id "MSTRG.170909"; transcript_id "MSTRG.170909.128"; exon_number "1";
chr6	StringTie	exon	167864551	167864746	1000	+	.	gene_id "MSTRG.170909"; transcript_id "MSTRG.170909.128"; exon_number "2";
chr6	StringTie	exon	167870386	167870498	1000	+	.	gene_id "MSTRG.170909"; transcript_id "MSTRG.170909.128"; exon_number "3";
chr6	StringTie	exon	167872217	167872377	1000	+	.	gene_id "MSTRG.170909"; transcript_id "MSTRG.170909.128"; exon_number "4";
chr6	StringTie	exon	167875335	167875495	1000	+	.	gene_id "MSTRG.170909"; transcript_id "MSTRG.170909.128"; exon_number "5";
chr6	StringTie	exon	167880360	167880517	1000	+	.	gene_id "MSTRG.170909"; transcript_id "MSTRG.170909.128"; exon_number "6";
chr6	StringTie	exon	167889215	167889326	1000	+	.	gene_id "MSTRG.170909"; transcript_id "MSTRG.170909.128"; exon_number "7";
chr6	StringTie	exon	167890862	167891029	1000	+	.	gene_id "MSTRG.170909"; transcript_id "MSTRG.170909.128"; exon_number "8";
chr6	StringTie	exon	167896878	167896972	1000	+	.	gene_id "MSTRG.170909"; transcript_id "MSTRG.170909.128"; exon_number "9";
chr6	StringTie	exon	167898205	167898467	1000	+	.	gene_id "MSTRG.170909"; transcript_id "MSTRG.170909.128"; exon_number "10";
chr6	StringTie	exon	167902317	167902386	1000	+	.	gene_id "MSTRG.170909"; transcript_id "MSTRG.170909.128"; exon_number "11";
chr6	StringTie	exon	167907171	167907289	1000	+	.	gene_id "MSTRG.170909"; transcript_id "MSTRG.170909.128"; exon_number "12";
chr6	StringTie	exon	167911101	167911162	1000	+	.	gene_id "MSTRG.170909"; transcript_id "MSTRG.170909.128"; exon_number "13";
chr6	StringTie	exon	167911284	167911489	1000	+	.	gene_id "MSTRG.170909"; transcript_id "MSTRG.170909.128"; exon_number "14";
chr6	StringTie	exon	167914168	167914313	1000	+	.	gene_id "MSTRG.170909"; transcript_id "MSTRG.170909.128"; exon_number "15";
chr6	StringTie	exon	167914644	167914738	1000	+	.	gene_id "MSTRG.170909"; transcript_id "MSTRG.170909.128"; exon_number "16";
chr6	StringTie	exon	167915168	167915433	1000	+	.	gene_id "MSTRG.170909"; transcript_id "MSTRG.170909.128"; exon_number "17";
chr6	StringTie	exon	167917089	167917232	1000	+	.	gene_id "MSTRG.170909"; transcript_id "MSTRG.170909.128"; exon_number "18";
chr6	StringTie	exon	167918735	167918933	1000	+	.	gene_id "MSTRG.170909"; transcript_id "MSTRG.170909.128"; exon_number "19";
chr6	StringTie	exon	167922856	167922959	1000	+	.	gene_id "MSTRG.170909"; transcript_id "MSTRG.170909.128"; exon_number "20";
chr6	StringTie	exon	167925005	167925091	1000	+	.	gene_id "MSTRG.170909"; transcript_id "MSTRG.170909.128"; exon_number "21";
chr6	StringTie	exon	167943129	167943194	1000	+	.	gene_id "MSTRG.170909"; transcript_id "MSTRG.170909.128"; exon_number "22";
chr6	StringTie	exon	167943402	167943475	1000	+	.	gene_id "MSTRG.170909"; transcript_id "MSTRG.170909.128"; exon_number "23";
chr6	StringTie	exon	167943941	167944059	1000	+	.	gene_id "MSTRG.170909"; transcript_id "MSTRG.170909.128"; exon_number "24";
chr6	StringTie	exon	167946707	167946901	1000	+	.	gene_id "MSTRG.170909"; transcript_id "MSTRG.170909.128"; exon_number "25";
chr6	StringTie	exon	167947853	167947944	1000	+	.	gene_id "MSTRG.170909"; transcript_id "MSTRG.170909.128"; exon_number "26";
chr6	StringTie	exon	167948293	167948478	1000	+	.	gene_id "MSTRG.170909"; transcript_id "MSTRG.170909.128"; exon_number "27";
chr6	StringTie	exon	167951186	167952187	1000	+	.	gene_id "MSTRG.170909"; transcript_id "MSTRG.170909.128"; exon_number "28";
chr6	StringTie	exon	167962433	167962567	1000	+	.	gene_id "MSTRG.170909"; transcript_id "MSTRG.170909.128"; exon_number "29";
chr6	StringTie	exon	167965757	167965853	1000	+	.	gene_id "MSTRG.170909"; transcript_id "MSTRG.170909.128"; exon_number "30";
chr6	StringTie	exon	167969114	167969198	1000	+	.	gene_id "MSTRG.170909"; transcript_id "MSTRG.170909.128"; exon_number "31";
chr6	StringTie	exon	167969782	167972024	1000	+	.	gene_id "MSTRG.170909"; transcript_id "MSTRG.170909.128"; exon_number "32";
chr6	StringTie	transcript	167850213	167972055	1000	+	.	gene_id "MSTRG.170909"; transcript_id "MSTRG.170909.129";
chr6	StringTie	exon	167850213	167850390	1000	+	.	gene_id "MSTRG.170909"; transcript_id "MSTRG.170909.129"; exon_number "1";
chr6	StringTie	exon	167864551	167864746	1000	+	.	gene_id "MSTRG.170909"; transcript_id "MSTRG.170909.129"; exon_number "2";
chr6	StringTie	exon	167870383	167870498	1000	+	.	gene_id "MSTRG.170909"; transcript_id "MSTRG.170909.129"; exon_number "3";
chr6	StringTie	exon	167872214	167872377	1000	+	.	gene_id "MSTRG.170909"; transcript_id "MSTRG.170909.129"; exon_number "4";
chr6	StringTie	exon	167875335	167875495	1000	+	.	gene_id "MSTRG.170909"; transcript_id "MSTRG.170909.129"; exon_number "5";
chr6	StringTie	exon	167880360	167880517	1000	+	.	gene_id "MSTRG.170909"; transcript_id "MSTRG.170909.129"; exon_number "6";
chr6	StringTie	exon	167889215	167889326	1000	+	.	gene_id "MSTRG.170909"; transcript_id "MSTRG.170909.129"; exon_number "7";
chr6	StringTie	exon	167890862	167891029	1000	+	.	gene_id "MSTRG.170909"; transcript_id "MSTRG.170909.129"; exon_number "8";
chr6	StringTie	exon	167896878	167896972	1000	+	.	gene_id "MSTRG.170909"; transcript_id "MSTRG.170909.129"; exon_number "9";
chr6	StringTie	exon	167898205	167898467	1000	+	.	gene_id "MSTRG.170909"; transcript_id "MSTRG.170909.129"; exon_number "10";
chr6	StringTie	exon	167902317	167902386	1000	+	.	gene_id "MSTRG.170909"; transcript_id "MSTRG.170909.129"; exon_number "11";
chr6	StringTie	exon	167907171	167907289	1000	+	.	gene_id "MSTRG.170909"; transcript_id "MSTRG.170909.129"; exon_number "12";
chr6	StringTie	exon	167911101	167911162	1000	+	.	gene_id "MSTRG.170909"; transcript_id "MSTRG.170909.129"; exon_number "13";
chr6	StringTie	exon	167911284	167911489	1000	+	.	gene_id "MSTRG.170909"; transcript_id "MSTRG.170909.129"; exon_number "14";
chr6	StringTie	exon	167913403	167913423	1000	+	.	gene_id "MSTRG.170909"; transcript_id "MSTRG.170909.129"; exon_number "15";
chr6	StringTie	exon	167914168	167914313	1000	+	.	gene_id "MSTRG.170909"; transcript_id "MSTRG.170909.129"; exon_number "16";
chr6	StringTie	exon	167914644	167914738	1000	+	.	gene_id "MSTRG.170909"; transcript_id "MSTRG.170909.129"; exon_number "17";
chr6	StringTie	exon	167915168	167915433	1000	+	.	gene_id "MSTRG.170909"; transcript_id "MSTRG.170909.129"; exon_number "18";
chr6	StringTie	exon	167917089	167917232	1000	+	.	gene_id "MSTRG.170909"; transcript_id "MSTRG.170909.129"; exon_number "19";
chr6	StringTie	exon	167918735	167918933	1000	+	.	gene_id "MSTRG.170909"; transcript_id "MSTRG.170909.129"; exon_number "20";
chr6	StringTie	exon	167922856	167922959	1000	+	.	gene_id "MSTRG.170909"; transcript_id "MSTRG.170909.129"; exon_number "21";
chr6	StringTie	exon	167925005	167925091	1000	+	.	gene_id "MSTRG.170909"; transcript_id "MSTRG.170909.129"; exon_number "22";
chr6	StringTie	exon	167943129	167943194	1000	+	.	gene_id "MSTRG.170909"; transcript_id "MSTRG.170909.129"; exon_number "23";
chr6	StringTie	exon	167943402	167943475	1000	+	.	gene_id "MSTRG.170909"; transcript_id "MSTRG.170909.129"; exon_number "24";
chr6	StringTie	exon	167943941	167944059	1000	+	.	gene_id "MSTRG.170909"; transcript_id "MSTRG.170909.129"; exon_number "25";
chr6	StringTie	exon	167946707	167946901	1000	+	.	gene_id "MSTRG.170909"; transcript_id "MSTRG.170909.129"; exon_number "26";
chr6	StringTie	exon	167947853	167947944	1000	+	.	gene_id "MSTRG.170909"; transcript_id "MSTRG.170909.129"; exon_number "27";
chr6	StringTie	exon	167948293	167948478	1000	+	.	gene_id "MSTRG.170909"; transcript_id "MSTRG.170909.129"; exon_number "28";
chr6	StringTie	exon	167951186	167952187	1000	+	.	gene_id "MSTRG.170909"; transcript_id "MSTRG.170909.129"; exon_number "29";
chr6	StringTie	exon	167962439	167962567	1000	+	.	gene_id "MSTRG.170909"; transcript_id "MSTRG.170909.129"; exon_number "30";
chr6	StringTie	exon	167965757	167966045	1000	+	.	gene_id "MSTRG.170909"; transcript_id "MSTRG.170909.129"; exon_number "31";
chr6	StringTie	exon	167969114	167969198	1000	+	.	gene_id "MSTRG.170909"; transcript_id "MSTRG.170909.129"; exon_number "32";
chr6	StringTie	exon	167969782	167972055	1000	+	.	gene_id "MSTRG.170909"; transcript_id "MSTRG.170909.129"; exon_number "33";
chr6	StringTie	transcript	167815797	167824699	1000	+	.	gene_id "MSTRG.170909"; transcript_id "MSTRG.170909.13";
chr6	StringTie	exon	167815797	167816084	1000	+	.	gene_id "MSTRG.170909"; transcript_id "MSTRG.170909.13"; exon_number "1";
chr6	StringTie	exon	167821826	167821913	1000	+	.	gene_id "MSTRG.170909"; transcript_id "MSTRG.170909.13"; exon_number "2";
chr6	StringTie	exon	167823192	167823278	1000	+	.	gene_id "MSTRG.170909"; transcript_id "MSTRG.170909.13"; exon_number "3";
chr6	StringTie	exon	167824542	167824699	1000	+	.	gene_id "MSTRG.170909"; transcript_id "MSTRG.170909.13"; exon_number "4";
chr6	StringTie	transcript	167850213	167972085	1000	+	.	gene_id "MSTRG.170909"; transcript_id "MSTRG.170909.130";
chr6	StringTie	exon	167850213	167850390	1000	+	.	gene_id "MSTRG.170909"; transcript_id "MSTRG.170909.130"; exon_number "1";
chr6	StringTie	exon	167864551	167864746	1000	+	.	gene_id "MSTRG.170909"; transcript_id "MSTRG.170909.130"; exon_number "2";
chr6	StringTie	exon	167870383	167870498	1000	+	.	gene_id "MSTRG.170909"; transcript_id "MSTRG.170909.130"; exon_number "3";
chr6	StringTie	exon	167872214	167872377	1000	+	.	gene_id "MSTRG.170909"; transcript_id "MSTRG.170909.130"; exon_number "4";
chr6	StringTie	exon	167875335	167875495	1000	+	.	gene_id "MSTRG.170909"; transcript_id "MSTRG.170909.130"; exon_number "5";
chr6	StringTie	exon	167880360	167880517	1000	+	.	gene_id "MSTRG.170909"; transcript_id "MSTRG.170909.130"; exon_number "6";
chr6	StringTie	exon	167889215	167889326	1000	+	.	gene_id "MSTRG.170909"; transcript_id "MSTRG.170909.130"; exon_number "7";
chr6	StringTie	exon	167890862	167891029	1000	+	.	gene_id "MSTRG.170909"; transcript_id "MSTRG.170909.130"; exon_number "8";
chr6	StringTie	exon	167896878	167896972	1000	+	.	gene_id "MSTRG.170909"; transcript_id "MSTRG.170909.130"; exon_number "9";
chr6	StringTie	exon	167898205	167898467	1000	+	.	gene_id "MSTRG.170909"; transcript_id "MSTRG.170909.130"; exon_number "10";
chr6	StringTie	exon	167902317	167902386	1000	+	.	gene_id "MSTRG.170909"; transcript_id "MSTRG.170909.130"; exon_number "11";
chr6	StringTie	exon	167907171	167907289	1000	+	.	gene_id "MSTRG.170909"; transcript_id "MSTRG.170909.130"; exon_number "12";
chr6	StringTie	exon	167911101	167911162	1000	+	.	gene_id "MSTRG.170909"; transcript_id "MSTRG.170909.130"; exon_number "13";
chr6	StringTie	exon	167911284	167911489	1000	+	.	gene_id "MSTRG.170909"; transcript_id "MSTRG.170909.130"; exon_number "14";
chr6	StringTie	exon	167913403	167913423	1000	+	.	gene_id "MSTRG.170909"; transcript_id "MSTRG.170909.130"; exon_number "15";
chr6	StringTie	exon	167914168	167914313	1000	+	.	gene_id "MSTRG.170909"; transcript_id "MSTRG.170909.130"; exon_number "16";
chr6	StringTie	exon	167914644	167914738	1000	+	.	gene_id "MSTRG.170909"; transcript_id "MSTRG.170909.130"; exon_number "17";
chr6	StringTie	exon	167915168	167915433	1000	+	.	gene_id "MSTRG.170909"; transcript_id "MSTRG.170909.130"; exon_number "18";
chr6	StringTie	exon	167917089	167917232	1000	+	.	gene_id "MSTRG.170909"; transcript_id "MSTRG.170909.130"; exon_number "19";
chr6	StringTie	exon	167918735	167918933	1000	+	.	gene_id "MSTRG.170909"; transcript_id "MSTRG.170909.130"; exon_number "20";
chr6	StringTie	exon	167922856	167922959	1000	+	.	gene_id "MSTRG.170909"; transcript_id "MSTRG.170909.130"; exon_number "21";
chr6	StringTie	exon	167925005	167925091	1000	+	.	gene_id "MSTRG.170909"; transcript_id "MSTRG.170909.130"; exon_number "22";
chr6	StringTie	exon	167943129	167943194	1000	+	.	gene_id "MSTRG.170909"; transcript_id "MSTRG.170909.130"; exon_number "23";
chr6	StringTie	exon	167943402	167943475	1000	+	.	gene_id "MSTRG.170909"; transcript_id "MSTRG.170909.130"; exon_number "24";
chr6	StringTie	exon	167943941	167944059	1000	+	.	gene_id "MSTRG.170909"; transcript_id "MSTRG.170909.130"; exon_number "25";
chr6	StringTie	exon	167946707	167946901	1000	+	.	gene_id "MSTRG.170909"; transcript_id "MSTRG.170909.130"; exon_number "26";
chr6	StringTie	exon	167947853	167947944	1000	+	.	gene_id "MSTRG.170909"; transcript_id "MSTRG.170909.130"; exon_number "27";
chr6	StringTie	exon	167948293	167948478	1000	+	.	gene_id "MSTRG.170909"; transcript_id "MSTRG.170909.130"; exon_number "28";
chr6	StringTie	exon	167951186	167952187	1000	+	.	gene_id "MSTRG.170909"; transcript_id "MSTRG.170909.130"; exon_number "29";
chr6	StringTie	exon	167962433	167962567	1000	+	.	gene_id "MSTRG.170909"; transcript_id "MSTRG.170909.130"; exon_number "30";
chr6	StringTie	exon	167965757	167965853	1000	+	.	gene_id "MSTRG.170909"; transcript_id "MSTRG.170909.130"; exon_number "31";
chr6	StringTie	exon	167969114	167969198	1000	+	.	gene_id "MSTRG.170909"; transcript_id "MSTRG.170909.130"; exon_number "32";
chr6	StringTie	exon	167969782	167972085	1000	+	.	gene_id "MSTRG.170909"; transcript_id "MSTRG.170909.130"; exon_number "33";
chr6	StringTie	transcript	167850217	167972089	1000	+	.	gene_id "MSTRG.170909"; transcript_id "MSTRG.170909.131";
chr6	StringTie	exon	167850217	167850390	1000	+	.	gene_id "MSTRG.170909"; transcript_id "MSTRG.170909.131"; exon_number "1";
chr6	StringTie	exon	167864551	167864746	1000	+	.	gene_id "MSTRG.170909"; transcript_id "MSTRG.170909.131"; exon_number "2";
chr6	StringTie	exon	167870383	167870498	1000	+	.	gene_id "MSTRG.170909"; transcript_id "MSTRG.170909.131"; exon_number "3";
chr6	StringTie	exon	167872217	167872377	1000	+	.	gene_id "MSTRG.170909"; transcript_id "MSTRG.170909.131"; exon_number "4";
chr6	StringTie	exon	167875335	167875495	1000	+	.	gene_id "MSTRG.170909"; transcript_id "MSTRG.170909.131"; exon_number "5";
chr6	StringTie	exon	167880360	167880517	1000	+	.	gene_id "MSTRG.170909"; transcript_id "MSTRG.170909.131"; exon_number "6";
chr6	StringTie	exon	167889215	167889326	1000	+	.	gene_id "MSTRG.170909"; transcript_id "MSTRG.170909.131"; exon_number "7";
chr6	StringTie	exon	167890862	167891029	1000	+	.	gene_id "MSTRG.170909"; transcript_id "MSTRG.170909.131"; exon_number "8";
chr6	StringTie	exon	167896878	167896972	1000	+	.	gene_id "MSTRG.170909"; transcript_id "MSTRG.170909.131"; exon_number "9";
chr6	StringTie	exon	167898205	167898467	1000	+	.	gene_id "MSTRG.170909"; transcript_id "MSTRG.170909.131"; exon_number "10";
chr6	StringTie	exon	167902317	167902386	1000	+	.	gene_id "MSTRG.170909"; transcript_id "MSTRG.170909.131"; exon_number "11";
chr6	StringTie	exon	167907171	167907289	1000	+	.	gene_id "MSTRG.170909"; transcript_id "MSTRG.170909.131"; exon_number "12";
chr6	StringTie	exon	167911101	167911162	1000	+	.	gene_id "MSTRG.170909"; transcript_id "MSTRG.170909.131"; exon_number "13";
chr6	StringTie	exon	167911284	167911489	1000	+	.	gene_id "MSTRG.170909"; transcript_id "MSTRG.170909.131"; exon_number "14";
chr6	StringTie	exon	167914168	167914313	1000	+	.	gene_id "MSTRG.170909"; transcript_id "MSTRG.170909.131"; exon_number "15";
chr6	StringTie	exon	167914644	167914738	1000	+	.	gene_id "MSTRG.170909"; transcript_id "MSTRG.170909.131"; exon_number "16";
chr6	StringTie	exon	167915168	167915433	1000	+	.	gene_id "MSTRG.170909"; transcript_id "MSTRG.170909.131"; exon_number "17";
chr6	StringTie	exon	167917089	167917232	1000	+	.	gene_id "MSTRG.170909"; transcript_id "MSTRG.170909.131"; exon_number "18";
chr6	StringTie	exon	167918735	167918933	1000	+	.	gene_id "MSTRG.170909"; transcript_id "MSTRG.170909.131"; exon_number "19";
chr6	StringTie	exon	167922856	167922959	1000	+	.	gene_id "MSTRG.170909"; transcript_id "MSTRG.170909.131"; exon_number "20";
chr6	StringTie	exon	167925005	167925091	1000	+	.	gene_id "MSTRG.170909"; transcript_id "MSTRG.170909.131"; exon_number "21";
chr6	StringTie	exon	167943129	167943194	1000	+	.	gene_id "MSTRG.170909"; transcript_id "MSTRG.170909.131"; exon_number "22";
chr6	StringTie	exon	167943402	167943475	1000	+	.	gene_id "MSTRG.170909"; transcript_id "MSTRG.170909.131"; exon_number "23";
chr6	StringTie	exon	167943941	167944059	1000	+	.	gene_id "MSTRG.170909"; transcript_id "MSTRG.170909.131"; exon_number "24";
chr6	StringTie	exon	167946707	167946901	1000	+	.	gene_id "MSTRG.170909"; transcript_id "MSTRG.170909.131"; exon_number "25";
chr6	StringTie	exon	167947853	167947944	1000	+	.	gene_id "MSTRG.170909"; transcript_id "MSTRG.170909.131"; exon_number "26";
chr6	StringTie	exon	167948293	167948478	1000	+	.	gene_id "MSTRG.170909"; transcript_id "MSTRG.170909.131"; exon_number "27";
chr6	StringTie	exon	167951186	167952187	1000	+	.	gene_id "MSTRG.170909"; transcript_id "MSTRG.170909.131"; exon_number "28";
chr6	StringTie	exon	167962439	167962567	1000	+	.	gene_id "MSTRG.170909"; transcript_id "MSTRG.170909.131"; exon_number "29";
chr6	StringTie	exon	167965757	167966270	1000	+	.	gene_id "MSTRG.170909"; transcript_id "MSTRG.170909.131"; exon_number "30";
chr6	StringTie	exon	167969114	167969198	1000	+	.	gene_id "MSTRG.170909"; transcript_id "MSTRG.170909.131"; exon_number "31";
chr6	StringTie	exon	167969782	167972089	1000	+	.	gene_id "MSTRG.170909"; transcript_id "MSTRG.170909.131"; exon_number "32";
chr6	StringTie	transcript	167850217	167972092	1000	+	.	gene_id "MSTRG.170909"; transcript_id "MSTRG.170909.132";
chr6	StringTie	exon	167850217	167850390	1000	+	.	gene_id "MSTRG.170909"; transcript_id "MSTRG.170909.132"; exon_number "1";
chr6	StringTie	exon	167864551	167864746	1000	+	.	gene_id "MSTRG.170909"; transcript_id "MSTRG.170909.132"; exon_number "2";
chr6	StringTie	exon	167870386	167870498	1000	+	.	gene_id "MSTRG.170909"; transcript_id "MSTRG.170909.132"; exon_number "3";
chr6	StringTie	exon	167872214	167872377	1000	+	.	gene_id "MSTRG.170909"; transcript_id "MSTRG.170909.132"; exon_number "4";
chr6	StringTie	exon	167875335	167875495	1000	+	.	gene_id "MSTRG.170909"; transcript_id "MSTRG.170909.132"; exon_number "5";
chr6	StringTie	exon	167880360	167880517	1000	+	.	gene_id "MSTRG.170909"; transcript_id "MSTRG.170909.132"; exon_number "6";
chr6	StringTie	exon	167889215	167889326	1000	+	.	gene_id "MSTRG.170909"; transcript_id "MSTRG.170909.132"; exon_number "7";
chr6	StringTie	exon	167890862	167891029	1000	+	.	gene_id "MSTRG.170909"; transcript_id "MSTRG.170909.132"; exon_number "8";
chr6	StringTie	exon	167896878	167896972	1000	+	.	gene_id "MSTRG.170909"; transcript_id "MSTRG.170909.132"; exon_number "9";
chr6	StringTie	exon	167898205	167898467	1000	+	.	gene_id "MSTRG.170909"; transcript_id "MSTRG.170909.132"; exon_number "10";
chr6	StringTie	exon	167902317	167902386	1000	+	.	gene_id "MSTRG.170909"; transcript_id "MSTRG.170909.132"; exon_number "11";
chr6	StringTie	exon	167907171	167907289	1000	+	.	gene_id "MSTRG.170909"; transcript_id "MSTRG.170909.132"; exon_number "12";
chr6	StringTie	exon	167911101	167911162	1000	+	.	gene_id "MSTRG.170909"; transcript_id "MSTRG.170909.132"; exon_number "13";
chr6	StringTie	exon	167911284	167911489	1000	+	.	gene_id "MSTRG.170909"; transcript_id "MSTRG.170909.132"; exon_number "14";
chr6	StringTie	exon	167914168	167914313	1000	+	.	gene_id "MSTRG.170909"; transcript_id "MSTRG.170909.132"; exon_number "15";
chr6	StringTie	exon	167914644	167914738	1000	+	.	gene_id "MSTRG.170909"; transcript_id "MSTRG.170909.132"; exon_number "16";
chr6	StringTie	exon	167915168	167915433	1000	+	.	gene_id "MSTRG.170909"; transcript_id "MSTRG.170909.132"; exon_number "17";
chr6	StringTie	exon	167917089	167917232	1000	+	.	gene_id "MSTRG.170909"; transcript_id "MSTRG.170909.132"; exon_number "18";
chr6	StringTie	exon	167918735	167918933	1000	+	.	gene_id "MSTRG.170909"; transcript_id "MSTRG.170909.132"; exon_number "19";
chr6	StringTie	exon	167922856	167922959	1000	+	.	gene_id "MSTRG.170909"; transcript_id "MSTRG.170909.132"; exon_number "20";
chr6	StringTie	exon	167925005	167925091	1000	+	.	gene_id "MSTRG.170909"; transcript_id "MSTRG.170909.132"; exon_number "21";
chr6	StringTie	exon	167943129	167943194	1000	+	.	gene_id "MSTRG.170909"; transcript_id "MSTRG.170909.132"; exon_number "22";
chr6	StringTie	exon	167943402	167943475	1000	+	.	gene_id "MSTRG.170909"; transcript_id "MSTRG.170909.132"; exon_number "23";
chr6	StringTie	exon	167943941	167944059	1000	+	.	gene_id "MSTRG.170909"; transcript_id "MSTRG.170909.132"; exon_number "24";
chr6	StringTie	exon	167946707	167946901	1000	+	.	gene_id "MSTRG.170909"; transcript_id "MSTRG.170909.132"; exon_number "25";
chr6	StringTie	exon	167947853	167947944	1000	+	.	gene_id "MSTRG.170909"; transcript_id "MSTRG.170909.132"; exon_number "26";
chr6	StringTie	exon	167948293	167948478	1000	+	.	gene_id "MSTRG.170909"; transcript_id "MSTRG.170909.132"; exon_number "27";
chr6	StringTie	exon	167951186	167952187	1000	+	.	gene_id "MSTRG.170909"; transcript_id "MSTRG.170909.132"; exon_number "28";
chr6	StringTie	exon	167962433	167962567	1000	+	.	gene_id "MSTRG.170909"; transcript_id "MSTRG.170909.132"; exon_number "29";
chr6	StringTie	exon	167965757	167965853	1000	+	.	gene_id "MSTRG.170909"; transcript_id "MSTRG.170909.132"; exon_number "30";
chr6	StringTie	exon	167965964	167966045	1000	+	.	gene_id "MSTRG.170909"; transcript_id "MSTRG.170909.132"; exon_number "31";
chr6	StringTie	exon	167969114	167969198	1000	+	.	gene_id "MSTRG.170909"; transcript_id "MSTRG.170909.132"; exon_number "32";
chr6	StringTie	exon	167969782	167972092	1000	+	.	gene_id "MSTRG.170909"; transcript_id "MSTRG.170909.132"; exon_number "33";
chr6	StringTie	transcript	167850218	167972153	1000	+	.	gene_id "MSTRG.170909"; transcript_id "MSTRG.170909.133";
chr6	StringTie	exon	167850218	167850390	1000	+	.	gene_id "MSTRG.170909"; transcript_id "MSTRG.170909.133"; exon_number "1";
chr6	StringTie	exon	167864551	167864746	1000	+	.	gene_id "MSTRG.170909"; transcript_id "MSTRG.170909.133"; exon_number "2";
chr6	StringTie	exon	167870386	167870498	1000	+	.	gene_id "MSTRG.170909"; transcript_id "MSTRG.170909.133"; exon_number "3";
chr6	StringTie	exon	167872217	167872377	1000	+	.	gene_id "MSTRG.170909"; transcript_id "MSTRG.170909.133"; exon_number "4";
chr6	StringTie	exon	167875335	167875495	1000	+	.	gene_id "MSTRG.170909"; transcript_id "MSTRG.170909.133"; exon_number "5";
chr6	StringTie	exon	167880360	167880517	1000	+	.	gene_id "MSTRG.170909"; transcript_id "MSTRG.170909.133"; exon_number "6";
chr6	StringTie	exon	167889215	167889326	1000	+	.	gene_id "MSTRG.170909"; transcript_id "MSTRG.170909.133"; exon_number "7";
chr6	StringTie	exon	167890862	167891029	1000	+	.	gene_id "MSTRG.170909"; transcript_id "MSTRG.170909.133"; exon_number "8";
chr6	StringTie	exon	167896878	167896972	1000	+	.	gene_id "MSTRG.170909"; transcript_id "MSTRG.170909.133"; exon_number "9";
chr6	StringTie	exon	167898205	167898467	1000	+	.	gene_id "MSTRG.170909"; transcript_id "MSTRG.170909.133"; exon_number "10";
chr6	StringTie	exon	167902317	167902386	1000	+	.	gene_id "MSTRG.170909"; transcript_id "MSTRG.170909.133"; exon_number "11";
chr6	StringTie	exon	167907171	167907289	1000	+	.	gene_id "MSTRG.170909"; transcript_id "MSTRG.170909.133"; exon_number "12";
chr6	StringTie	exon	167911101	167911162	1000	+	.	gene_id "MSTRG.170909"; transcript_id "MSTRG.170909.133"; exon_number "13";
chr6	StringTie	exon	167911284	167911489	1000	+	.	gene_id "MSTRG.170909"; transcript_id "MSTRG.170909.133"; exon_number "14";
chr6	StringTie	exon	167914168	167914313	1000	+	.	gene_id "MSTRG.170909"; transcript_id "MSTRG.170909.133"; exon_number "15";
chr6	StringTie	exon	167914644	167914738	1000	+	.	gene_id "MSTRG.170909"; transcript_id "MSTRG.170909.133"; exon_number "16";
chr6	StringTie	exon	167915168	167915433	1000	+	.	gene_id "MSTRG.170909"; transcript_id "MSTRG.170909.133"; exon_number "17";
chr6	StringTie	exon	167917089	167917232	1000	+	.	gene_id "MSTRG.170909"; transcript_id "MSTRG.170909.133"; exon_number "18";
chr6	StringTie	exon	167918735	167918933	1000	+	.	gene_id "MSTRG.170909"; transcript_id "MSTRG.170909.133"; exon_number "19";
chr6	StringTie	exon	167922856	167922959	1000	+	.	gene_id "MSTRG.170909"; transcript_id "MSTRG.170909.133"; exon_number "20";
chr6	StringTie	exon	167925005	167925091	1000	+	.	gene_id "MSTRG.170909"; transcript_id "MSTRG.170909.133"; exon_number "21";
chr6	StringTie	exon	167943129	167943194	1000	+	.	gene_id "MSTRG.170909"; transcript_id "MSTRG.170909.133"; exon_number "22";
chr6	StringTie	exon	167943402	167943475	1000	+	.	gene_id "MSTRG.170909"; transcript_id "MSTRG.170909.133"; exon_number "23";
chr6	StringTie	exon	167943941	167944059	1000	+	.	gene_id "MSTRG.170909"; transcript_id "MSTRG.170909.133"; exon_number "24";
chr6	StringTie	exon	167946707	167946901	1000	+	.	gene_id "MSTRG.170909"; transcript_id "MSTRG.170909.133"; exon_number "25";
chr6	StringTie	exon	167947853	167947944	1000	+	.	gene_id "MSTRG.170909"; transcript_id "MSTRG.170909.133"; exon_number "26";
chr6	StringTie	exon	167948293	167948478	1000	+	.	gene_id "MSTRG.170909"; transcript_id "MSTRG.170909.133"; exon_number "27";
chr6	StringTie	exon	167951186	167952187	1000	+	.	gene_id "MSTRG.170909"; transcript_id "MSTRG.170909.133"; exon_number "28";
chr6	StringTie	exon	167962439	167962567	1000	+	.	gene_id "MSTRG.170909"; transcript_id "MSTRG.170909.133"; exon_number "29";
chr6	StringTie	exon	167965757	167966045	1000	+	.	gene_id "MSTRG.170909"; transcript_id "MSTRG.170909.133"; exon_number "30";
chr6	StringTie	exon	167969114	167969198	1000	+	.	gene_id "MSTRG.170909"; transcript_id "MSTRG.170909.133"; exon_number "31";
chr6	StringTie	exon	167969782	167972153	1000	+	.	gene_id "MSTRG.170909"; transcript_id "MSTRG.170909.133"; exon_number "32";
chr6	StringTie	transcript	167850230	167972071	1000	+	.	gene_id "MSTRG.170909"; transcript_id "MSTRG.170909.134";
chr6	StringTie	exon	167850230	167850390	1000	+	.	gene_id "MSTRG.170909"; transcript_id "MSTRG.170909.134"; exon_number "1";
chr6	StringTie	exon	167864551	167864746	1000	+	.	gene_id "MSTRG.170909"; transcript_id "MSTRG.170909.134"; exon_number "2";
chr6	StringTie	exon	167870383	167870498	1000	+	.	gene_id "MSTRG.170909"; transcript_id "MSTRG.170909.134"; exon_number "3";
chr6	StringTie	exon	167872214	167872377	1000	+	.	gene_id "MSTRG.170909"; transcript_id "MSTRG.170909.134"; exon_number "4";
chr6	StringTie	exon	167875335	167875495	1000	+	.	gene_id "MSTRG.170909"; transcript_id "MSTRG.170909.134"; exon_number "5";
chr6	StringTie	exon	167880360	167880517	1000	+	.	gene_id "MSTRG.170909"; transcript_id "MSTRG.170909.134"; exon_number "6";
chr6	StringTie	exon	167889215	167889326	1000	+	.	gene_id "MSTRG.170909"; transcript_id "MSTRG.170909.134"; exon_number "7";
chr6	StringTie	exon	167890862	167891029	1000	+	.	gene_id "MSTRG.170909"; transcript_id "MSTRG.170909.134"; exon_number "8";
chr6	StringTie	exon	167896878	167896972	1000	+	.	gene_id "MSTRG.170909"; transcript_id "MSTRG.170909.134"; exon_number "9";
chr6	StringTie	exon	167898205	167898467	1000	+	.	gene_id "MSTRG.170909"; transcript_id "MSTRG.170909.134"; exon_number "10";
chr6	StringTie	exon	167902317	167902386	1000	+	.	gene_id "MSTRG.170909"; transcript_id "MSTRG.170909.134"; exon_number "11";
chr6	StringTie	exon	167907171	167907289	1000	+	.	gene_id "MSTRG.170909"; transcript_id "MSTRG.170909.134"; exon_number "12";
chr6	StringTie	exon	167911101	167911162	1000	+	.	gene_id "MSTRG.170909"; transcript_id "MSTRG.170909.134"; exon_number "13";
chr6	StringTie	exon	167911284	167911489	1000	+	.	gene_id "MSTRG.170909"; transcript_id "MSTRG.170909.134"; exon_number "14";
chr6	StringTie	exon	167913403	167913423	1000	+	.	gene_id "MSTRG.170909"; transcript_id "MSTRG.170909.134"; exon_number "15";
chr6	StringTie	exon	167914168	167914313	1000	+	.	gene_id "MSTRG.170909"; transcript_id "MSTRG.170909.134"; exon_number "16";
chr6	StringTie	exon	167914644	167914738	1000	+	.	gene_id "MSTRG.170909"; transcript_id "MSTRG.170909.134"; exon_number "17";
chr6	StringTie	exon	167915168	167915433	1000	+	.	gene_id "MSTRG.170909"; transcript_id "MSTRG.170909.134"; exon_number "18";
chr6	StringTie	exon	167917089	167917232	1000	+	.	gene_id "MSTRG.170909"; transcript_id "MSTRG.170909.134"; exon_number "19";
chr6	StringTie	exon	167918735	167918933	1000	+	.	gene_id "MSTRG.170909"; transcript_id "MSTRG.170909.134"; exon_number "20";
chr6	StringTie	exon	167922856	167922959	1000	+	.	gene_id "MSTRG.170909"; transcript_id "MSTRG.170909.134"; exon_number "21";
chr6	StringTie	exon	167925005	167925091	1000	+	.	gene_id "MSTRG.170909"; transcript_id "MSTRG.170909.134"; exon_number "22";
chr6	StringTie	exon	167943129	167943194	1000	+	.	gene_id "MSTRG.170909"; transcript_id "MSTRG.170909.134"; exon_number "23";
chr6	StringTie	exon	167943402	167943475	1000	+	.	gene_id "MSTRG.170909"; transcript_id "MSTRG.170909.134"; exon_number "24";
chr6	StringTie	exon	167943941	167944059	1000	+	.	gene_id "MSTRG.170909"; transcript_id "MSTRG.170909.134"; exon_number "25";
chr6	StringTie	exon	167946707	167946901	1000	+	.	gene_id "MSTRG.170909"; transcript_id "MSTRG.170909.134"; exon_number "26";
chr6	StringTie	exon	167947853	167947944	1000	+	.	gene_id "MSTRG.170909"; transcript_id "MSTRG.170909.134"; exon_number "27";
chr6	StringTie	exon	167948293	167948478	1000	+	.	gene_id "MSTRG.170909"; transcript_id "MSTRG.170909.134"; exon_number "28";
chr6	StringTie	exon	167951186	167952187	1000	+	.	gene_id "MSTRG.170909"; transcript_id "MSTRG.170909.134"; exon_number "29";
chr6	StringTie	exon	167962433	167962567	1000	+	.	gene_id "MSTRG.170909"; transcript_id "MSTRG.170909.134"; exon_number "30";
chr6	StringTie	exon	167965757	167966276	1000	+	.	gene_id "MSTRG.170909"; transcript_id "MSTRG.170909.134"; exon_number "31";
chr6	StringTie	exon	167969114	167969198	1000	+	.	gene_id "MSTRG.170909"; transcript_id "MSTRG.170909.134"; exon_number "32";
chr6	StringTie	exon	167969782	167972071	1000	+	.	gene_id "MSTRG.170909"; transcript_id "MSTRG.170909.134"; exon_number "33";
chr6	StringTie	transcript	167850230	167972075	1000	+	.	gene_id "MSTRG.170909"; transcript_id "MSTRG.170909.135";
chr6	StringTie	exon	167850230	167850390	1000	+	.	gene_id "MSTRG.170909"; transcript_id "MSTRG.170909.135"; exon_number "1";
chr6	StringTie	exon	167864551	167864746	1000	+	.	gene_id "MSTRG.170909"; transcript_id "MSTRG.170909.135"; exon_number "2";
chr6	StringTie	exon	167870383	167870498	1000	+	.	gene_id "MSTRG.170909"; transcript_id "MSTRG.170909.135"; exon_number "3";
chr6	StringTie	exon	167872217	167872377	1000	+	.	gene_id "MSTRG.170909"; transcript_id "MSTRG.170909.135"; exon_number "4";
chr6	StringTie	exon	167875335	167875495	1000	+	.	gene_id "MSTRG.170909"; transcript_id "MSTRG.170909.135"; exon_number "5";
chr6	StringTie	exon	167880360	167880517	1000	+	.	gene_id "MSTRG.170909"; transcript_id "MSTRG.170909.135"; exon_number "6";
chr6	StringTie	exon	167889215	167889326	1000	+	.	gene_id "MSTRG.170909"; transcript_id "MSTRG.170909.135"; exon_number "7";
chr6	StringTie	exon	167890862	167891029	1000	+	.	gene_id "MSTRG.170909"; transcript_id "MSTRG.170909.135"; exon_number "8";
chr6	StringTie	exon	167896878	167896972	1000	+	.	gene_id "MSTRG.170909"; transcript_id "MSTRG.170909.135"; exon_number "9";
chr6	StringTie	exon	167898205	167898467	1000	+	.	gene_id "MSTRG.170909"; transcript_id "MSTRG.170909.135"; exon_number "10";
chr6	StringTie	exon	167902317	167902386	1000	+	.	gene_id "MSTRG.170909"; transcript_id "MSTRG.170909.135"; exon_number "11";
chr6	StringTie	exon	167907171	167907289	1000	+	.	gene_id "MSTRG.170909"; transcript_id "MSTRG.170909.135"; exon_number "12";
chr6	StringTie	exon	167911101	167911162	1000	+	.	gene_id "MSTRG.170909"; transcript_id "MSTRG.170909.135"; exon_number "13";
chr6	StringTie	exon	167911284	167911489	1000	+	.	gene_id "MSTRG.170909"; transcript_id "MSTRG.170909.135"; exon_number "14";
chr6	StringTie	exon	167913403	167913423	1000	+	.	gene_id "MSTRG.170909"; transcript_id "MSTRG.170909.135"; exon_number "15";
chr6	StringTie	exon	167914168	167914313	1000	+	.	gene_id "MSTRG.170909"; transcript_id "MSTRG.170909.135"; exon_number "16";
chr6	StringTie	exon	167914644	167914738	1000	+	.	gene_id "MSTRG.170909"; transcript_id "MSTRG.170909.135"; exon_number "17";
chr6	StringTie	exon	167915168	167915433	1000	+	.	gene_id "MSTRG.170909"; transcript_id "MSTRG.170909.135"; exon_number "18";
chr6	StringTie	exon	167917089	167917232	1000	+	.	gene_id "MSTRG.170909"; transcript_id "MSTRG.170909.135"; exon_number "19";
chr6	StringTie	exon	167918735	167918933	1000	+	.	gene_id "MSTRG.170909"; transcript_id "MSTRG.170909.135"; exon_number "20";
chr6	StringTie	exon	167922856	167922959	1000	+	.	gene_id "MSTRG.170909"; transcript_id "MSTRG.170909.135"; exon_number "21";
chr6	StringTie	exon	167925005	167925091	1000	+	.	gene_id "MSTRG.170909"; transcript_id "MSTRG.170909.135"; exon_number "22";
chr6	StringTie	exon	167943129	167943194	1000	+	.	gene_id "MSTRG.170909"; transcript_id "MSTRG.170909.135"; exon_number "23";
chr6	StringTie	exon	167943402	167943475	1000	+	.	gene_id "MSTRG.170909"; transcript_id "MSTRG.170909.135"; exon_number "24";
chr6	StringTie	exon	167943941	167944059	1000	+	.	gene_id "MSTRG.170909"; transcript_id "MSTRG.170909.135"; exon_number "25";
chr6	StringTie	exon	167946707	167946901	1000	+	.	gene_id "MSTRG.170909"; transcript_id "MSTRG.170909.135"; exon_number "26";
chr6	StringTie	exon	167947853	167947944	1000	+	.	gene_id "MSTRG.170909"; transcript_id "MSTRG.170909.135"; exon_number "27";
chr6	StringTie	exon	167948293	167948478	1000	+	.	gene_id "MSTRG.170909"; transcript_id "MSTRG.170909.135"; exon_number "28";
chr6	StringTie	exon	167951186	167952187	1000	+	.	gene_id "MSTRG.170909"; transcript_id "MSTRG.170909.135"; exon_number "29";
chr6	StringTie	exon	167962433	167962567	1000	+	.	gene_id "MSTRG.170909"; transcript_id "MSTRG.170909.135"; exon_number "30";
chr6	StringTie	exon	167965757	167966045	1000	+	.	gene_id "MSTRG.170909"; transcript_id "MSTRG.170909.135"; exon_number "31";
chr6	StringTie	exon	167969114	167969198	1000	+	.	gene_id "MSTRG.170909"; transcript_id "MSTRG.170909.135"; exon_number "32";
chr6	StringTie	exon	167969782	167972075	1000	+	.	gene_id "MSTRG.170909"; transcript_id "MSTRG.170909.135"; exon_number "33";
chr6	StringTie	transcript	167850232	167972106	1000	+	.	gene_id "MSTRG.170909"; transcript_id "MSTRG.170909.136";
chr6	StringTie	exon	167850232	167850390	1000	+	.	gene_id "MSTRG.170909"; transcript_id "MSTRG.170909.136"; exon_number "1";
chr6	StringTie	exon	167864551	167864746	1000	+	.	gene_id "MSTRG.170909"; transcript_id "MSTRG.170909.136"; exon_number "2";
chr6	StringTie	exon	167870383	167870498	1000	+	.	gene_id "MSTRG.170909"; transcript_id "MSTRG.170909.136"; exon_number "3";
chr6	StringTie	exon	167872217	167872377	1000	+	.	gene_id "MSTRG.170909"; transcript_id "MSTRG.170909.136"; exon_number "4";
chr6	StringTie	exon	167875335	167875495	1000	+	.	gene_id "MSTRG.170909"; transcript_id "MSTRG.170909.136"; exon_number "5";
chr6	StringTie	exon	167880360	167880517	1000	+	.	gene_id "MSTRG.170909"; transcript_id "MSTRG.170909.136"; exon_number "6";
chr6	StringTie	exon	167889215	167889326	1000	+	.	gene_id "MSTRG.170909"; transcript_id "MSTRG.170909.136"; exon_number "7";
chr6	StringTie	exon	167890862	167891029	1000	+	.	gene_id "MSTRG.170909"; transcript_id "MSTRG.170909.136"; exon_number "8";
chr6	StringTie	exon	167896878	167896972	1000	+	.	gene_id "MSTRG.170909"; transcript_id "MSTRG.170909.136"; exon_number "9";
chr6	StringTie	exon	167898205	167898467	1000	+	.	gene_id "MSTRG.170909"; transcript_id "MSTRG.170909.136"; exon_number "10";
chr6	StringTie	exon	167902317	167902386	1000	+	.	gene_id "MSTRG.170909"; transcript_id "MSTRG.170909.136"; exon_number "11";
chr6	StringTie	exon	167907171	167907289	1000	+	.	gene_id "MSTRG.170909"; transcript_id "MSTRG.170909.136"; exon_number "12";
chr6	StringTie	exon	167911101	167911162	1000	+	.	gene_id "MSTRG.170909"; transcript_id "MSTRG.170909.136"; exon_number "13";
chr6	StringTie	exon	167911284	167911489	1000	+	.	gene_id "MSTRG.170909"; transcript_id "MSTRG.170909.136"; exon_number "14";
chr6	StringTie	exon	167913403	167913423	1000	+	.	gene_id "MSTRG.170909"; transcript_id "MSTRG.170909.136"; exon_number "15";
chr6	StringTie	exon	167914168	167914313	1000	+	.	gene_id "MSTRG.170909"; transcript_id "MSTRG.170909.136"; exon_number "16";
chr6	StringTie	exon	167914644	167914738	1000	+	.	gene_id "MSTRG.170909"; transcript_id "MSTRG.170909.136"; exon_number "17";
chr6	StringTie	exon	167915168	167915433	1000	+	.	gene_id "MSTRG.170909"; transcript_id "MSTRG.170909.136"; exon_number "18";
chr6	StringTie	exon	167917089	167917232	1000	+	.	gene_id "MSTRG.170909"; transcript_id "MSTRG.170909.136"; exon_number "19";
chr6	StringTie	exon	167918735	167918933	1000	+	.	gene_id "MSTRG.170909"; transcript_id "MSTRG.170909.136"; exon_number "20";
chr6	StringTie	exon	167922856	167922959	1000	+	.	gene_id "MSTRG.170909"; transcript_id "MSTRG.170909.136"; exon_number "21";
chr6	StringTie	exon	167925005	167925091	1000	+	.	gene_id "MSTRG.170909"; transcript_id "MSTRG.170909.136"; exon_number "22";
chr6	StringTie	exon	167943129	167943194	1000	+	.	gene_id "MSTRG.170909"; transcript_id "MSTRG.170909.136"; exon_number "23";
chr6	StringTie	exon	167943402	167943475	1000	+	.	gene_id "MSTRG.170909"; transcript_id "MSTRG.170909.136"; exon_number "24";
chr6	StringTie	exon	167943941	167944059	1000	+	.	gene_id "MSTRG.170909"; transcript_id "MSTRG.170909.136"; exon_number "25";
chr6	StringTie	exon	167946707	167946901	1000	+	.	gene_id "MSTRG.170909"; transcript_id "MSTRG.170909.136"; exon_number "26";
chr6	StringTie	exon	167947853	167947944	1000	+	.	gene_id "MSTRG.170909"; transcript_id "MSTRG.170909.136"; exon_number "27";
chr6	StringTie	exon	167948293	167948478	1000	+	.	gene_id "MSTRG.170909"; transcript_id "MSTRG.170909.136"; exon_number "28";
chr6	StringTie	exon	167951186	167952187	1000	+	.	gene_id "MSTRG.170909"; transcript_id "MSTRG.170909.136"; exon_number "29";
chr6	StringTie	exon	167962439	167962567	1000	+	.	gene_id "MSTRG.170909"; transcript_id "MSTRG.170909.136"; exon_number "30";
chr6	StringTie	exon	167965757	167966270	1000	+	.	gene_id "MSTRG.170909"; transcript_id "MSTRG.170909.136"; exon_number "31";
chr6	StringTie	exon	167969114	167969198	1000	+	.	gene_id "MSTRG.170909"; transcript_id "MSTRG.170909.136"; exon_number "32";
chr6	StringTie	exon	167969782	167972106	1000	+	.	gene_id "MSTRG.170909"; transcript_id "MSTRG.170909.136"; exon_number "33";
chr6	StringTie	transcript	167850239	167972153	1000	+	.	gene_id "MSTRG.170909"; transcript_id "MSTRG.170909.137";
chr6	StringTie	exon	167850239	167850390	1000	+	.	gene_id "MSTRG.170909"; transcript_id "MSTRG.170909.137"; exon_number "1";
chr6	StringTie	exon	167864551	167864746	1000	+	.	gene_id "MSTRG.170909"; transcript_id "MSTRG.170909.137"; exon_number "2";
chr6	StringTie	exon	167870386	167870498	1000	+	.	gene_id "MSTRG.170909"; transcript_id "MSTRG.170909.137"; exon_number "3";
chr6	StringTie	exon	167872214	167872377	1000	+	.	gene_id "MSTRG.170909"; transcript_id "MSTRG.170909.137"; exon_number "4";
chr6	StringTie	exon	167875335	167875495	1000	+	.	gene_id "MSTRG.170909"; transcript_id "MSTRG.170909.137"; exon_number "5";
chr6	StringTie	exon	167880360	167880517	1000	+	.	gene_id "MSTRG.170909"; transcript_id "MSTRG.170909.137"; exon_number "6";
chr6	StringTie	exon	167889215	167889326	1000	+	.	gene_id "MSTRG.170909"; transcript_id "MSTRG.170909.137"; exon_number "7";
chr6	StringTie	exon	167890862	167891029	1000	+	.	gene_id "MSTRG.170909"; transcript_id "MSTRG.170909.137"; exon_number "8";
chr6	StringTie	exon	167896878	167896972	1000	+	.	gene_id "MSTRG.170909"; transcript_id "MSTRG.170909.137"; exon_number "9";
chr6	StringTie	exon	167898205	167898467	1000	+	.	gene_id "MSTRG.170909"; transcript_id "MSTRG.170909.137"; exon_number "10";
chr6	StringTie	exon	167902317	167902386	1000	+	.	gene_id "MSTRG.170909"; transcript_id "MSTRG.170909.137"; exon_number "11";
chr6	StringTie	exon	167907171	167907289	1000	+	.	gene_id "MSTRG.170909"; transcript_id "MSTRG.170909.137"; exon_number "12";
chr6	StringTie	exon	167911101	167911162	1000	+	.	gene_id "MSTRG.170909"; transcript_id "MSTRG.170909.137"; exon_number "13";
chr6	StringTie	exon	167911284	167911489	1000	+	.	gene_id "MSTRG.170909"; transcript_id "MSTRG.170909.137"; exon_number "14";
chr6	StringTie	exon	167913403	167913423	1000	+	.	gene_id "MSTRG.170909"; transcript_id "MSTRG.170909.137"; exon_number "15";
chr6	StringTie	exon	167914168	167914313	1000	+	.	gene_id "MSTRG.170909"; transcript_id "MSTRG.170909.137"; exon_number "16";
chr6	StringTie	exon	167914644	167914738	1000	+	.	gene_id "MSTRG.170909"; transcript_id "MSTRG.170909.137"; exon_number "17";
chr6	StringTie	exon	167915168	167915433	1000	+	.	gene_id "MSTRG.170909"; transcript_id "MSTRG.170909.137"; exon_number "18";
chr6	StringTie	exon	167917089	167917232	1000	+	.	gene_id "MSTRG.170909"; transcript_id "MSTRG.170909.137"; exon_number "19";
chr6	StringTie	exon	167918735	167918933	1000	+	.	gene_id "MSTRG.170909"; transcript_id "MSTRG.170909.137"; exon_number "20";
chr6	StringTie	exon	167922856	167922959	1000	+	.	gene_id "MSTRG.170909"; transcript_id "MSTRG.170909.137"; exon_number "21";
chr6	StringTie	exon	167925005	167925091	1000	+	.	gene_id "MSTRG.170909"; transcript_id "MSTRG.170909.137"; exon_number "22";
chr6	StringTie	exon	167943129	167943194	1000	+	.	gene_id "MSTRG.170909"; transcript_id "MSTRG.170909.137"; exon_number "23";
chr6	StringTie	exon	167943402	167943475	1000	+	.	gene_id "MSTRG.170909"; transcript_id "MSTRG.170909.137"; exon_number "24";
chr6	StringTie	exon	167943941	167944059	1000	+	.	gene_id "MSTRG.170909"; transcript_id "MSTRG.170909.137"; exon_number "25";
chr6	StringTie	exon	167946707	167946901	1000	+	.	gene_id "MSTRG.170909"; transcript_id "MSTRG.170909.137"; exon_number "26";
chr6	StringTie	exon	167947853	167947944	1000	+	.	gene_id "MSTRG.170909"; transcript_id "MSTRG.170909.137"; exon_number "27";
chr6	StringTie	exon	167948293	167948478	1000	+	.	gene_id "MSTRG.170909"; transcript_id "MSTRG.170909.137"; exon_number "28";
chr6	StringTie	exon	167951186	167952187	1000	+	.	gene_id "MSTRG.170909"; transcript_id "MSTRG.170909.137"; exon_number "29";
chr6	StringTie	exon	167962433	167962567	1000	+	.	gene_id "MSTRG.170909"; transcript_id "MSTRG.170909.137"; exon_number "30";
chr6	StringTie	exon	167965757	167966270	1000	+	.	gene_id "MSTRG.170909"; transcript_id "MSTRG.170909.137"; exon_number "31";
chr6	StringTie	exon	167969114	167969198	1000	+	.	gene_id "MSTRG.170909"; transcript_id "MSTRG.170909.137"; exon_number "32";
chr6	StringTie	exon	167969782	167972153	1000	+	.	gene_id "MSTRG.170909"; transcript_id "MSTRG.170909.137"; exon_number "33";
chr6	StringTie	transcript	167850239	167972092	1000	+	.	gene_id "MSTRG.170909"; transcript_id "MSTRG.170909.138";
chr6	StringTie	exon	167850239	167850390	1000	+	.	gene_id "MSTRG.170909"; transcript_id "MSTRG.170909.138"; exon_number "1";
chr6	StringTie	exon	167864551	167864746	1000	+	.	gene_id "MSTRG.170909"; transcript_id "MSTRG.170909.138"; exon_number "2";
chr6	StringTie	exon	167870386	167870498	1000	+	.	gene_id "MSTRG.170909"; transcript_id "MSTRG.170909.138"; exon_number "3";
chr6	StringTie	exon	167872214	167872377	1000	+	.	gene_id "MSTRG.170909"; transcript_id "MSTRG.170909.138"; exon_number "4";
chr6	StringTie	exon	167875335	167875495	1000	+	.	gene_id "MSTRG.170909"; transcript_id "MSTRG.170909.138"; exon_number "5";
chr6	StringTie	exon	167880360	167880517	1000	+	.	gene_id "MSTRG.170909"; transcript_id "MSTRG.170909.138"; exon_number "6";
chr6	StringTie	exon	167889215	167889326	1000	+	.	gene_id "MSTRG.170909"; transcript_id "MSTRG.170909.138"; exon_number "7";
chr6	StringTie	exon	167890862	167891029	1000	+	.	gene_id "MSTRG.170909"; transcript_id "MSTRG.170909.138"; exon_number "8";
chr6	StringTie	exon	167896878	167896972	1000	+	.	gene_id "MSTRG.170909"; transcript_id "MSTRG.170909.138"; exon_number "9";
chr6	StringTie	exon	167898205	167898467	1000	+	.	gene_id "MSTRG.170909"; transcript_id "MSTRG.170909.138"; exon_number "10";
chr6	StringTie	exon	167902317	167902386	1000	+	.	gene_id "MSTRG.170909"; transcript_id "MSTRG.170909.138"; exon_number "11";
chr6	StringTie	exon	167907171	167907289	1000	+	.	gene_id "MSTRG.170909"; transcript_id "MSTRG.170909.138"; exon_number "12";
chr6	StringTie	exon	167911101	167911162	1000	+	.	gene_id "MSTRG.170909"; transcript_id "MSTRG.170909.138"; exon_number "13";
chr6	StringTie	exon	167911284	167911489	1000	+	.	gene_id "MSTRG.170909"; transcript_id "MSTRG.170909.138"; exon_number "14";
chr6	StringTie	exon	167914168	167914313	1000	+	.	gene_id "MSTRG.170909"; transcript_id "MSTRG.170909.138"; exon_number "15";
chr6	StringTie	exon	167914644	167914738	1000	+	.	gene_id "MSTRG.170909"; transcript_id "MSTRG.170909.138"; exon_number "16";
chr6	StringTie	exon	167915168	167915433	1000	+	.	gene_id "MSTRG.170909"; transcript_id "MSTRG.170909.138"; exon_number "17";
chr6	StringTie	exon	167917089	167917232	1000	+	.	gene_id "MSTRG.170909"; transcript_id "MSTRG.170909.138"; exon_number "18";
chr6	StringTie	exon	167918735	167918933	1000	+	.	gene_id "MSTRG.170909"; transcript_id "MSTRG.170909.138"; exon_number "19";
chr6	StringTie	exon	167922856	167922959	1000	+	.	gene_id "MSTRG.170909"; transcript_id "MSTRG.170909.138"; exon_number "20";
chr6	StringTie	exon	167925005	167925091	1000	+	.	gene_id "MSTRG.170909"; transcript_id "MSTRG.170909.138"; exon_number "21";
chr6	StringTie	exon	167943129	167943194	1000	+	.	gene_id "MSTRG.170909"; transcript_id "MSTRG.170909.138"; exon_number "22";
chr6	StringTie	exon	167943402	167943475	1000	+	.	gene_id "MSTRG.170909"; transcript_id "MSTRG.170909.138"; exon_number "23";
chr6	StringTie	exon	167943941	167944059	1000	+	.	gene_id "MSTRG.170909"; transcript_id "MSTRG.170909.138"; exon_number "24";
chr6	StringTie	exon	167946707	167946901	1000	+	.	gene_id "MSTRG.170909"; transcript_id "MSTRG.170909.138"; exon_number "25";
chr6	StringTie	exon	167947853	167947944	1000	+	.	gene_id "MSTRG.170909"; transcript_id "MSTRG.170909.138"; exon_number "26";
chr6	StringTie	exon	167948293	167948478	1000	+	.	gene_id "MSTRG.170909"; transcript_id "MSTRG.170909.138"; exon_number "27";
chr6	StringTie	exon	167951186	167952187	1000	+	.	gene_id "MSTRG.170909"; transcript_id "MSTRG.170909.138"; exon_number "28";
chr6	StringTie	exon	167962439	167962567	1000	+	.	gene_id "MSTRG.170909"; transcript_id "MSTRG.170909.138"; exon_number "29";
chr6	StringTie	exon	167965757	167966270	1000	+	.	gene_id "MSTRG.170909"; transcript_id "MSTRG.170909.138"; exon_number "30";
chr6	StringTie	exon	167969114	167969198	1000	+	.	gene_id "MSTRG.170909"; transcript_id "MSTRG.170909.138"; exon_number "31";
chr6	StringTie	exon	167969782	167972092	1000	+	.	gene_id "MSTRG.170909"; transcript_id "MSTRG.170909.138"; exon_number "32";
chr6	StringTie	transcript	167850254	167972201	1000	+	.	gene_id "MSTRG.170909"; transcript_id "MSTRG.170909.139";
chr6	StringTie	exon	167850254	167850390	1000	+	.	gene_id "MSTRG.170909"; transcript_id "MSTRG.170909.139"; exon_number "1";
chr6	StringTie	exon	167864551	167864746	1000	+	.	gene_id "MSTRG.170909"; transcript_id "MSTRG.170909.139"; exon_number "2";
chr6	StringTie	exon	167870383	167870498	1000	+	.	gene_id "MSTRG.170909"; transcript_id "MSTRG.170909.139"; exon_number "3";
chr6	StringTie	exon	167872217	167872377	1000	+	.	gene_id "MSTRG.170909"; transcript_id "MSTRG.170909.139"; exon_number "4";
chr6	StringTie	exon	167875335	167875495	1000	+	.	gene_id "MSTRG.170909"; transcript_id "MSTRG.170909.139"; exon_number "5";
chr6	StringTie	exon	167880360	167880517	1000	+	.	gene_id "MSTRG.170909"; transcript_id "MSTRG.170909.139"; exon_number "6";
chr6	StringTie	exon	167889215	167889326	1000	+	.	gene_id "MSTRG.170909"; transcript_id "MSTRG.170909.139"; exon_number "7";
chr6	StringTie	exon	167890862	167891029	1000	+	.	gene_id "MSTRG.170909"; transcript_id "MSTRG.170909.139"; exon_number "8";
chr6	StringTie	exon	167896878	167896972	1000	+	.	gene_id "MSTRG.170909"; transcript_id "MSTRG.170909.139"; exon_number "9";
chr6	StringTie	exon	167898205	167898467	1000	+	.	gene_id "MSTRG.170909"; transcript_id "MSTRG.170909.139"; exon_number "10";
chr6	StringTie	exon	167902317	167902386	1000	+	.	gene_id "MSTRG.170909"; transcript_id "MSTRG.170909.139"; exon_number "11";
chr6	StringTie	exon	167907171	167907289	1000	+	.	gene_id "MSTRG.170909"; transcript_id "MSTRG.170909.139"; exon_number "12";
chr6	StringTie	exon	167911101	167911162	1000	+	.	gene_id "MSTRG.170909"; transcript_id "MSTRG.170909.139"; exon_number "13";
chr6	StringTie	exon	167911284	167911489	1000	+	.	gene_id "MSTRG.170909"; transcript_id "MSTRG.170909.139"; exon_number "14";
chr6	StringTie	exon	167913403	167913423	1000	+	.	gene_id "MSTRG.170909"; transcript_id "MSTRG.170909.139"; exon_number "15";
chr6	StringTie	exon	167914168	167914313	1000	+	.	gene_id "MSTRG.170909"; transcript_id "MSTRG.170909.139"; exon_number "16";
chr6	StringTie	exon	167914644	167914738	1000	+	.	gene_id "MSTRG.170909"; transcript_id "MSTRG.170909.139"; exon_number "17";
chr6	StringTie	exon	167915168	167915433	1000	+	.	gene_id "MSTRG.170909"; transcript_id "MSTRG.170909.139"; exon_number "18";
chr6	StringTie	exon	167917089	167917232	1000	+	.	gene_id "MSTRG.170909"; transcript_id "MSTRG.170909.139"; exon_number "19";
chr6	StringTie	exon	167918735	167918933	1000	+	.	gene_id "MSTRG.170909"; transcript_id "MSTRG.170909.139"; exon_number "20";
chr6	StringTie	exon	167922856	167922959	1000	+	.	gene_id "MSTRG.170909"; transcript_id "MSTRG.170909.139"; exon_number "21";
chr6	StringTie	exon	167925005	167925091	1000	+	.	gene_id "MSTRG.170909"; transcript_id "MSTRG.170909.139"; exon_number "22";
chr6	StringTie	exon	167943129	167943194	1000	+	.	gene_id "MSTRG.170909"; transcript_id "MSTRG.170909.139"; exon_number "23";
chr6	StringTie	exon	167943402	167943475	1000	+	.	gene_id "MSTRG.170909"; transcript_id "MSTRG.170909.139"; exon_number "24";
chr6	StringTie	exon	167943941	167944059	1000	+	.	gene_id "MSTRG.170909"; transcript_id "MSTRG.170909.139"; exon_number "25";
chr6	StringTie	exon	167946707	167946901	1000	+	.	gene_id "MSTRG.170909"; transcript_id "MSTRG.170909.139"; exon_number "26";
chr6	StringTie	exon	167947853	167947944	1000	+	.	gene_id "MSTRG.170909"; transcript_id "MSTRG.170909.139"; exon_number "27";
chr6	StringTie	exon	167948293	167948478	1000	+	.	gene_id "MSTRG.170909"; transcript_id "MSTRG.170909.139"; exon_number "28";
chr6	StringTie	exon	167951186	167952187	1000	+	.	gene_id "MSTRG.170909"; transcript_id "MSTRG.170909.139"; exon_number "29";
chr6	StringTie	exon	167962439	167962567	1000	+	.	gene_id "MSTRG.170909"; transcript_id "MSTRG.170909.139"; exon_number "30";
chr6	StringTie	exon	167965757	167966045	1000	+	.	gene_id "MSTRG.170909"; transcript_id "MSTRG.170909.139"; exon_number "31";
chr6	StringTie	exon	167969114	167969198	1000	+	.	gene_id "MSTRG.170909"; transcript_id "MSTRG.170909.139"; exon_number "32";
chr6	StringTie	exon	167969782	167972201	1000	+	.	gene_id "MSTRG.170909"; transcript_id "MSTRG.170909.139"; exon_number "33";
chr6	StringTie	transcript	167815868	167824719	1000	+	.	gene_id "MSTRG.170909"; transcript_id "MSTRG.170909.14";
chr6	StringTie	exon	167815868	167816084	1000	+	.	gene_id "MSTRG.170909"; transcript_id "MSTRG.170909.14"; exon_number "1";
chr6	StringTie	exon	167821826	167821913	1000	+	.	gene_id "MSTRG.170909"; transcript_id "MSTRG.170909.14"; exon_number "2";
chr6	StringTie	exon	167823152	167823278	1000	+	.	gene_id "MSTRG.170909"; transcript_id "MSTRG.170909.14"; exon_number "3";
chr6	StringTie	exon	167824542	167824719	1000	+	.	gene_id "MSTRG.170909"; transcript_id "MSTRG.170909.14"; exon_number "4";
chr6	StringTie	transcript	167850254	167972098	1000	+	.	gene_id "MSTRG.170909"; transcript_id "MSTRG.170909.140";
chr6	StringTie	exon	167850254	167850390	1000	+	.	gene_id "MSTRG.170909"; transcript_id "MSTRG.170909.140"; exon_number "1";
chr6	StringTie	exon	167864551	167864746	1000	+	.	gene_id "MSTRG.170909"; transcript_id "MSTRG.170909.140"; exon_number "2";
chr6	StringTie	exon	167870383	167870498	1000	+	.	gene_id "MSTRG.170909"; transcript_id "MSTRG.170909.140"; exon_number "3";
chr6	StringTie	exon	167872214	167872377	1000	+	.	gene_id "MSTRG.170909"; transcript_id "MSTRG.170909.140"; exon_number "4";
chr6	StringTie	exon	167875335	167875495	1000	+	.	gene_id "MSTRG.170909"; transcript_id "MSTRG.170909.140"; exon_number "5";
chr6	StringTie	exon	167880360	167880517	1000	+	.	gene_id "MSTRG.170909"; transcript_id "MSTRG.170909.140"; exon_number "6";
chr6	StringTie	exon	167889215	167889326	1000	+	.	gene_id "MSTRG.170909"; transcript_id "MSTRG.170909.140"; exon_number "7";
chr6	StringTie	exon	167890862	167891029	1000	+	.	gene_id "MSTRG.170909"; transcript_id "MSTRG.170909.140"; exon_number "8";
chr6	StringTie	exon	167896878	167896972	1000	+	.	gene_id "MSTRG.170909"; transcript_id "MSTRG.170909.140"; exon_number "9";
chr6	StringTie	exon	167898205	167898467	1000	+	.	gene_id "MSTRG.170909"; transcript_id "MSTRG.170909.140"; exon_number "10";
chr6	StringTie	exon	167902317	167902386	1000	+	.	gene_id "MSTRG.170909"; transcript_id "MSTRG.170909.140"; exon_number "11";
chr6	StringTie	exon	167907171	167907289	1000	+	.	gene_id "MSTRG.170909"; transcript_id "MSTRG.170909.140"; exon_number "12";
chr6	StringTie	exon	167911101	167911162	1000	+	.	gene_id "MSTRG.170909"; transcript_id "MSTRG.170909.140"; exon_number "13";
chr6	StringTie	exon	167911284	167911489	1000	+	.	gene_id "MSTRG.170909"; transcript_id "MSTRG.170909.140"; exon_number "14";
chr6	StringTie	exon	167914168	167914313	1000	+	.	gene_id "MSTRG.170909"; transcript_id "MSTRG.170909.140"; exon_number "15";
chr6	StringTie	exon	167914644	167914738	1000	+	.	gene_id "MSTRG.170909"; transcript_id "MSTRG.170909.140"; exon_number "16";
chr6	StringTie	exon	167915168	167915433	1000	+	.	gene_id "MSTRG.170909"; transcript_id "MSTRG.170909.140"; exon_number "17";
chr6	StringTie	exon	167917089	167917232	1000	+	.	gene_id "MSTRG.170909"; transcript_id "MSTRG.170909.140"; exon_number "18";
chr6	StringTie	exon	167918735	167918933	1000	+	.	gene_id "MSTRG.170909"; transcript_id "MSTRG.170909.140"; exon_number "19";
chr6	StringTie	exon	167922856	167922959	1000	+	.	gene_id "MSTRG.170909"; transcript_id "MSTRG.170909.140"; exon_number "20";
chr6	StringTie	exon	167925005	167925091	1000	+	.	gene_id "MSTRG.170909"; transcript_id "MSTRG.170909.140"; exon_number "21";
chr6	StringTie	exon	167943129	167943194	1000	+	.	gene_id "MSTRG.170909"; transcript_id "MSTRG.170909.140"; exon_number "22";
chr6	StringTie	exon	167943402	167943475	1000	+	.	gene_id "MSTRG.170909"; transcript_id "MSTRG.170909.140"; exon_number "23";
chr6	StringTie	exon	167943941	167944059	1000	+	.	gene_id "MSTRG.170909"; transcript_id "MSTRG.170909.140"; exon_number "24";
chr6	StringTie	exon	167946707	167946901	1000	+	.	gene_id "MSTRG.170909"; transcript_id "MSTRG.170909.140"; exon_number "25";
chr6	StringTie	exon	167947853	167947944	1000	+	.	gene_id "MSTRG.170909"; transcript_id "MSTRG.170909.140"; exon_number "26";
chr6	StringTie	exon	167948293	167948478	1000	+	.	gene_id "MSTRG.170909"; transcript_id "MSTRG.170909.140"; exon_number "27";
chr6	StringTie	exon	167951186	167952187	1000	+	.	gene_id "MSTRG.170909"; transcript_id "MSTRG.170909.140"; exon_number "28";
chr6	StringTie	exon	167962433	167962567	1000	+	.	gene_id "MSTRG.170909"; transcript_id "MSTRG.170909.140"; exon_number "29";
chr6	StringTie	exon	167965757	167965853	1000	+	.	gene_id "MSTRG.170909"; transcript_id "MSTRG.170909.140"; exon_number "30";
chr6	StringTie	exon	167965964	167966045	1000	+	.	gene_id "MSTRG.170909"; transcript_id "MSTRG.170909.140"; exon_number "31";
chr6	StringTie	exon	167969114	167969198	1000	+	.	gene_id "MSTRG.170909"; transcript_id "MSTRG.170909.140"; exon_number "32";
chr6	StringTie	exon	167969782	167972098	1000	+	.	gene_id "MSTRG.170909"; transcript_id "MSTRG.170909.140"; exon_number "33";
chr6	StringTie	transcript	167850254	167972035	1000	+	.	gene_id "MSTRG.170909"; transcript_id "MSTRG.170909.141";
chr6	StringTie	exon	167850254	167850390	1000	+	.	gene_id "MSTRG.170909"; transcript_id "MSTRG.170909.141"; exon_number "1";
chr6	StringTie	exon	167864551	167864746	1000	+	.	gene_id "MSTRG.170909"; transcript_id "MSTRG.170909.141"; exon_number "2";
chr6	StringTie	exon	167870383	167870498	1000	+	.	gene_id "MSTRG.170909"; transcript_id "MSTRG.170909.141"; exon_number "3";
chr6	StringTie	exon	167872214	167872377	1000	+	.	gene_id "MSTRG.170909"; transcript_id "MSTRG.170909.141"; exon_number "4";
chr6	StringTie	exon	167875335	167875495	1000	+	.	gene_id "MSTRG.170909"; transcript_id "MSTRG.170909.141"; exon_number "5";
chr6	StringTie	exon	167880360	167880517	1000	+	.	gene_id "MSTRG.170909"; transcript_id "MSTRG.170909.141"; exon_number "6";
chr6	StringTie	exon	167889215	167889326	1000	+	.	gene_id "MSTRG.170909"; transcript_id "MSTRG.170909.141"; exon_number "7";
chr6	StringTie	exon	167890862	167891029	1000	+	.	gene_id "MSTRG.170909"; transcript_id "MSTRG.170909.141"; exon_number "8";
chr6	StringTie	exon	167896878	167896972	1000	+	.	gene_id "MSTRG.170909"; transcript_id "MSTRG.170909.141"; exon_number "9";
chr6	StringTie	exon	167898205	167898467	1000	+	.	gene_id "MSTRG.170909"; transcript_id "MSTRG.170909.141"; exon_number "10";
chr6	StringTie	exon	167902317	167902386	1000	+	.	gene_id "MSTRG.170909"; transcript_id "MSTRG.170909.141"; exon_number "11";
chr6	StringTie	exon	167907171	167907289	1000	+	.	gene_id "MSTRG.170909"; transcript_id "MSTRG.170909.141"; exon_number "12";
chr6	StringTie	exon	167911101	167911162	1000	+	.	gene_id "MSTRG.170909"; transcript_id "MSTRG.170909.141"; exon_number "13";
chr6	StringTie	exon	167911284	167911489	1000	+	.	gene_id "MSTRG.170909"; transcript_id "MSTRG.170909.141"; exon_number "14";
chr6	StringTie	exon	167914168	167914313	1000	+	.	gene_id "MSTRG.170909"; transcript_id "MSTRG.170909.141"; exon_number "15";
chr6	StringTie	exon	167914644	167914738	1000	+	.	gene_id "MSTRG.170909"; transcript_id "MSTRG.170909.141"; exon_number "16";
chr6	StringTie	exon	167915168	167915433	1000	+	.	gene_id "MSTRG.170909"; transcript_id "MSTRG.170909.141"; exon_number "17";
chr6	StringTie	exon	167917089	167917232	1000	+	.	gene_id "MSTRG.170909"; transcript_id "MSTRG.170909.141"; exon_number "18";
chr6	StringTie	exon	167918735	167918933	1000	+	.	gene_id "MSTRG.170909"; transcript_id "MSTRG.170909.141"; exon_number "19";
chr6	StringTie	exon	167922856	167922959	1000	+	.	gene_id "MSTRG.170909"; transcript_id "MSTRG.170909.141"; exon_number "20";
chr6	StringTie	exon	167925005	167925091	1000	+	.	gene_id "MSTRG.170909"; transcript_id "MSTRG.170909.141"; exon_number "21";
chr6	StringTie	exon	167943129	167943194	1000	+	.	gene_id "MSTRG.170909"; transcript_id "MSTRG.170909.141"; exon_number "22";
chr6	StringTie	exon	167943402	167943475	1000	+	.	gene_id "MSTRG.170909"; transcript_id "MSTRG.170909.141"; exon_number "23";
chr6	StringTie	exon	167943941	167944059	1000	+	.	gene_id "MSTRG.170909"; transcript_id "MSTRG.170909.141"; exon_number "24";
chr6	StringTie	exon	167946707	167946901	1000	+	.	gene_id "MSTRG.170909"; transcript_id "MSTRG.170909.141"; exon_number "25";
chr6	StringTie	exon	167947853	167947944	1000	+	.	gene_id "MSTRG.170909"; transcript_id "MSTRG.170909.141"; exon_number "26";
chr6	StringTie	exon	167948293	167948478	1000	+	.	gene_id "MSTRG.170909"; transcript_id "MSTRG.170909.141"; exon_number "27";
chr6	StringTie	exon	167951186	167952187	1000	+	.	gene_id "MSTRG.170909"; transcript_id "MSTRG.170909.141"; exon_number "28";
chr6	StringTie	exon	167962433	167962567	1000	+	.	gene_id "MSTRG.170909"; transcript_id "MSTRG.170909.141"; exon_number "29";
chr6	StringTie	exon	167965757	167965853	1000	+	.	gene_id "MSTRG.170909"; transcript_id "MSTRG.170909.141"; exon_number "30";
chr6	StringTie	exon	167969114	167969198	1000	+	.	gene_id "MSTRG.170909"; transcript_id "MSTRG.170909.141"; exon_number "31";
chr6	StringTie	exon	167969782	167972035	1000	+	.	gene_id "MSTRG.170909"; transcript_id "MSTRG.170909.141"; exon_number "32";
chr6	StringTie	transcript	167850262	167972112	1000	+	.	gene_id "MSTRG.170909"; transcript_id "MSTRG.170909.142";
chr6	StringTie	exon	167850262	167850390	1000	+	.	gene_id "MSTRG.170909"; transcript_id "MSTRG.170909.142"; exon_number "1";
chr6	StringTie	exon	167864551	167864746	1000	+	.	gene_id "MSTRG.170909"; transcript_id "MSTRG.170909.142"; exon_number "2";
chr6	StringTie	exon	167870383	167870498	1000	+	.	gene_id "MSTRG.170909"; transcript_id "MSTRG.170909.142"; exon_number "3";
chr6	StringTie	exon	167872217	167872377	1000	+	.	gene_id "MSTRG.170909"; transcript_id "MSTRG.170909.142"; exon_number "4";
chr6	StringTie	exon	167875335	167875495	1000	+	.	gene_id "MSTRG.170909"; transcript_id "MSTRG.170909.142"; exon_number "5";
chr6	StringTie	exon	167880360	167880517	1000	+	.	gene_id "MSTRG.170909"; transcript_id "MSTRG.170909.142"; exon_number "6";
chr6	StringTie	exon	167889215	167889326	1000	+	.	gene_id "MSTRG.170909"; transcript_id "MSTRG.170909.142"; exon_number "7";
chr6	StringTie	exon	167890862	167891029	1000	+	.	gene_id "MSTRG.170909"; transcript_id "MSTRG.170909.142"; exon_number "8";
chr6	StringTie	exon	167896878	167896972	1000	+	.	gene_id "MSTRG.170909"; transcript_id "MSTRG.170909.142"; exon_number "9";
chr6	StringTie	exon	167898205	167898467	1000	+	.	gene_id "MSTRG.170909"; transcript_id "MSTRG.170909.142"; exon_number "10";
chr6	StringTie	exon	167902317	167902386	1000	+	.	gene_id "MSTRG.170909"; transcript_id "MSTRG.170909.142"; exon_number "11";
chr6	StringTie	exon	167907171	167907289	1000	+	.	gene_id "MSTRG.170909"; transcript_id "MSTRG.170909.142"; exon_number "12";
chr6	StringTie	exon	167911101	167911162	1000	+	.	gene_id "MSTRG.170909"; transcript_id "MSTRG.170909.142"; exon_number "13";
chr6	StringTie	exon	167911284	167911489	1000	+	.	gene_id "MSTRG.170909"; transcript_id "MSTRG.170909.142"; exon_number "14";
chr6	StringTie	exon	167913403	167913423	1000	+	.	gene_id "MSTRG.170909"; transcript_id "MSTRG.170909.142"; exon_number "15";
chr6	StringTie	exon	167914168	167914313	1000	+	.	gene_id "MSTRG.170909"; transcript_id "MSTRG.170909.142"; exon_number "16";
chr6	StringTie	exon	167914644	167914738	1000	+	.	gene_id "MSTRG.170909"; transcript_id "MSTRG.170909.142"; exon_number "17";
chr6	StringTie	exon	167915168	167915433	1000	+	.	gene_id "MSTRG.170909"; transcript_id "MSTRG.170909.142"; exon_number "18";
chr6	StringTie	exon	167917089	167917232	1000	+	.	gene_id "MSTRG.170909"; transcript_id "MSTRG.170909.142"; exon_number "19";
chr6	StringTie	exon	167918735	167918933	1000	+	.	gene_id "MSTRG.170909"; transcript_id "MSTRG.170909.142"; exon_number "20";
chr6	StringTie	exon	167922856	167922959	1000	+	.	gene_id "MSTRG.170909"; transcript_id "MSTRG.170909.142"; exon_number "21";
chr6	StringTie	exon	167925005	167925091	1000	+	.	gene_id "MSTRG.170909"; transcript_id "MSTRG.170909.142"; exon_number "22";
chr6	StringTie	exon	167943129	167943194	1000	+	.	gene_id "MSTRG.170909"; transcript_id "MSTRG.170909.142"; exon_number "23";
chr6	StringTie	exon	167943402	167943475	1000	+	.	gene_id "MSTRG.170909"; transcript_id "MSTRG.170909.142"; exon_number "24";
chr6	StringTie	exon	167943941	167944059	1000	+	.	gene_id "MSTRG.170909"; transcript_id "MSTRG.170909.142"; exon_number "25";
chr6	StringTie	exon	167946707	167946901	1000	+	.	gene_id "MSTRG.170909"; transcript_id "MSTRG.170909.142"; exon_number "26";
chr6	StringTie	exon	167947853	167947944	1000	+	.	gene_id "MSTRG.170909"; transcript_id "MSTRG.170909.142"; exon_number "27";
chr6	StringTie	exon	167948293	167948478	1000	+	.	gene_id "MSTRG.170909"; transcript_id "MSTRG.170909.142"; exon_number "28";
chr6	StringTie	exon	167951186	167952187	1000	+	.	gene_id "MSTRG.170909"; transcript_id "MSTRG.170909.142"; exon_number "29";
chr6	StringTie	exon	167962433	167962567	1000	+	.	gene_id "MSTRG.170909"; transcript_id "MSTRG.170909.142"; exon_number "30";
chr6	StringTie	exon	167965757	167966270	1000	+	.	gene_id "MSTRG.170909"; transcript_id "MSTRG.170909.142"; exon_number "31";
chr6	StringTie	exon	167969114	167969198	1000	+	.	gene_id "MSTRG.170909"; transcript_id "MSTRG.170909.142"; exon_number "32";
chr6	StringTie	exon	167969782	167972112	1000	+	.	gene_id "MSTRG.170909"; transcript_id "MSTRG.170909.142"; exon_number "33";
chr6	StringTie	transcript	167850262	167972116	1000	+	.	gene_id "MSTRG.170909"; transcript_id "MSTRG.170909.143";
chr6	StringTie	exon	167850262	167850390	1000	+	.	gene_id "MSTRG.170909"; transcript_id "MSTRG.170909.143"; exon_number "1";
chr6	StringTie	exon	167864551	167864746	1000	+	.	gene_id "MSTRG.170909"; transcript_id "MSTRG.170909.143"; exon_number "2";
chr6	StringTie	exon	167870383	167870498	1000	+	.	gene_id "MSTRG.170909"; transcript_id "MSTRG.170909.143"; exon_number "3";
chr6	StringTie	exon	167872217	167872377	1000	+	.	gene_id "MSTRG.170909"; transcript_id "MSTRG.170909.143"; exon_number "4";
chr6	StringTie	exon	167875335	167875495	1000	+	.	gene_id "MSTRG.170909"; transcript_id "MSTRG.170909.143"; exon_number "5";
chr6	StringTie	exon	167880360	167880517	1000	+	.	gene_id "MSTRG.170909"; transcript_id "MSTRG.170909.143"; exon_number "6";
chr6	StringTie	exon	167889215	167889326	1000	+	.	gene_id "MSTRG.170909"; transcript_id "MSTRG.170909.143"; exon_number "7";
chr6	StringTie	exon	167890862	167891029	1000	+	.	gene_id "MSTRG.170909"; transcript_id "MSTRG.170909.143"; exon_number "8";
chr6	StringTie	exon	167896878	167896972	1000	+	.	gene_id "MSTRG.170909"; transcript_id "MSTRG.170909.143"; exon_number "9";
chr6	StringTie	exon	167898205	167898467	1000	+	.	gene_id "MSTRG.170909"; transcript_id "MSTRG.170909.143"; exon_number "10";
chr6	StringTie	exon	167902317	167902386	1000	+	.	gene_id "MSTRG.170909"; transcript_id "MSTRG.170909.143"; exon_number "11";
chr6	StringTie	exon	167907171	167907289	1000	+	.	gene_id "MSTRG.170909"; transcript_id "MSTRG.170909.143"; exon_number "12";
chr6	StringTie	exon	167911101	167911162	1000	+	.	gene_id "MSTRG.170909"; transcript_id "MSTRG.170909.143"; exon_number "13";
chr6	StringTie	exon	167911284	167911489	1000	+	.	gene_id "MSTRG.170909"; transcript_id "MSTRG.170909.143"; exon_number "14";
chr6	StringTie	exon	167913403	167913423	1000	+	.	gene_id "MSTRG.170909"; transcript_id "MSTRG.170909.143"; exon_number "15";
chr6	StringTie	exon	167914168	167914313	1000	+	.	gene_id "MSTRG.170909"; transcript_id "MSTRG.170909.143"; exon_number "16";
chr6	StringTie	exon	167914644	167914738	1000	+	.	gene_id "MSTRG.170909"; transcript_id "MSTRG.170909.143"; exon_number "17";
chr6	StringTie	exon	167915168	167915433	1000	+	.	gene_id "MSTRG.170909"; transcript_id "MSTRG.170909.143"; exon_number "18";
chr6	StringTie	exon	167917089	167917232	1000	+	.	gene_id "MSTRG.170909"; transcript_id "MSTRG.170909.143"; exon_number "19";
chr6	StringTie	exon	167918735	167918933	1000	+	.	gene_id "MSTRG.170909"; transcript_id "MSTRG.170909.143"; exon_number "20";
chr6	StringTie	exon	167922856	167922959	1000	+	.	gene_id "MSTRG.170909"; transcript_id "MSTRG.170909.143"; exon_number "21";
chr6	StringTie	exon	167925005	167925091	1000	+	.	gene_id "MSTRG.170909"; transcript_id "MSTRG.170909.143"; exon_number "22";
chr6	StringTie	exon	167943129	167943194	1000	+	.	gene_id "MSTRG.170909"; transcript_id "MSTRG.170909.143"; exon_number "23";
chr6	StringTie	exon	167943402	167943475	1000	+	.	gene_id "MSTRG.170909"; transcript_id "MSTRG.170909.143"; exon_number "24";
chr6	StringTie	exon	167943941	167944059	1000	+	.	gene_id "MSTRG.170909"; transcript_id "MSTRG.170909.143"; exon_number "25";
chr6	StringTie	exon	167946707	167946901	1000	+	.	gene_id "MSTRG.170909"; transcript_id "MSTRG.170909.143"; exon_number "26";
chr6	StringTie	exon	167947853	167947944	1000	+	.	gene_id "MSTRG.170909"; transcript_id "MSTRG.170909.143"; exon_number "27";
chr6	StringTie	exon	167948293	167948478	1000	+	.	gene_id "MSTRG.170909"; transcript_id "MSTRG.170909.143"; exon_number "28";
chr6	StringTie	exon	167951186	167952187	1000	+	.	gene_id "MSTRG.170909"; transcript_id "MSTRG.170909.143"; exon_number "29";
chr6	StringTie	exon	167962439	167962567	1000	+	.	gene_id "MSTRG.170909"; transcript_id "MSTRG.170909.143"; exon_number "30";
chr6	StringTie	exon	167965757	167966270	1000	+	.	gene_id "MSTRG.170909"; transcript_id "MSTRG.170909.143"; exon_number "31";
chr6	StringTie	exon	167969114	167969198	1000	+	.	gene_id "MSTRG.170909"; transcript_id "MSTRG.170909.143"; exon_number "32";
chr6	StringTie	exon	167969782	167971233	1000	+	.	gene_id "MSTRG.170909"; transcript_id "MSTRG.170909.143"; exon_number "33";
chr6	StringTie	exon	167971332	167972116	1000	+	.	gene_id "MSTRG.170909"; transcript_id "MSTRG.170909.143"; exon_number "34";
chr6	StringTie	transcript	167850273	167972113	1000	+	.	gene_id "MSTRG.170909"; transcript_id "MSTRG.170909.144";
chr6	StringTie	exon	167850273	167850390	1000	+	.	gene_id "MSTRG.170909"; transcript_id "MSTRG.170909.144"; exon_number "1";
chr6	StringTie	exon	167864551	167864746	1000	+	.	gene_id "MSTRG.170909"; transcript_id "MSTRG.170909.144"; exon_number "2";
chr6	StringTie	exon	167870383	167870498	1000	+	.	gene_id "MSTRG.170909"; transcript_id "MSTRG.170909.144"; exon_number "3";
chr6	StringTie	exon	167872214	167872377	1000	+	.	gene_id "MSTRG.170909"; transcript_id "MSTRG.170909.144"; exon_number "4";
chr6	StringTie	exon	167875335	167875495	1000	+	.	gene_id "MSTRG.170909"; transcript_id "MSTRG.170909.144"; exon_number "5";
chr6	StringTie	exon	167880360	167880517	1000	+	.	gene_id "MSTRG.170909"; transcript_id "MSTRG.170909.144"; exon_number "6";
chr6	StringTie	exon	167889215	167889326	1000	+	.	gene_id "MSTRG.170909"; transcript_id "MSTRG.170909.144"; exon_number "7";
chr6	StringTie	exon	167890862	167891029	1000	+	.	gene_id "MSTRG.170909"; transcript_id "MSTRG.170909.144"; exon_number "8";
chr6	StringTie	exon	167896878	167896972	1000	+	.	gene_id "MSTRG.170909"; transcript_id "MSTRG.170909.144"; exon_number "9";
chr6	StringTie	exon	167898205	167898467	1000	+	.	gene_id "MSTRG.170909"; transcript_id "MSTRG.170909.144"; exon_number "10";
chr6	StringTie	exon	167902317	167902386	1000	+	.	gene_id "MSTRG.170909"; transcript_id "MSTRG.170909.144"; exon_number "11";
chr6	StringTie	exon	167907171	167907289	1000	+	.	gene_id "MSTRG.170909"; transcript_id "MSTRG.170909.144"; exon_number "12";
chr6	StringTie	exon	167911101	167911162	1000	+	.	gene_id "MSTRG.170909"; transcript_id "MSTRG.170909.144"; exon_number "13";
chr6	StringTie	exon	167911284	167911489	1000	+	.	gene_id "MSTRG.170909"; transcript_id "MSTRG.170909.144"; exon_number "14";
chr6	StringTie	exon	167914168	167914313	1000	+	.	gene_id "MSTRG.170909"; transcript_id "MSTRG.170909.144"; exon_number "15";
chr6	StringTie	exon	167914644	167914738	1000	+	.	gene_id "MSTRG.170909"; transcript_id "MSTRG.170909.144"; exon_number "16";
chr6	StringTie	exon	167915168	167915433	1000	+	.	gene_id "MSTRG.170909"; transcript_id "MSTRG.170909.144"; exon_number "17";
chr6	StringTie	exon	167917089	167917232	1000	+	.	gene_id "MSTRG.170909"; transcript_id "MSTRG.170909.144"; exon_number "18";
chr6	StringTie	exon	167918735	167918933	1000	+	.	gene_id "MSTRG.170909"; transcript_id "MSTRG.170909.144"; exon_number "19";
chr6	StringTie	exon	167922856	167922959	1000	+	.	gene_id "MSTRG.170909"; transcript_id "MSTRG.170909.144"; exon_number "20";
chr6	StringTie	exon	167925005	167925091	1000	+	.	gene_id "MSTRG.170909"; transcript_id "MSTRG.170909.144"; exon_number "21";
chr6	StringTie	exon	167943129	167943194	1000	+	.	gene_id "MSTRG.170909"; transcript_id "MSTRG.170909.144"; exon_number "22";
chr6	StringTie	exon	167943402	167943475	1000	+	.	gene_id "MSTRG.170909"; transcript_id "MSTRG.170909.144"; exon_number "23";
chr6	StringTie	exon	167943941	167944059	1000	+	.	gene_id "MSTRG.170909"; transcript_id "MSTRG.170909.144"; exon_number "24";
chr6	StringTie	exon	167946707	167946901	1000	+	.	gene_id "MSTRG.170909"; transcript_id "MSTRG.170909.144"; exon_number "25";
chr6	StringTie	exon	167947853	167947944	1000	+	.	gene_id "MSTRG.170909"; transcript_id "MSTRG.170909.144"; exon_number "26";
chr6	StringTie	exon	167948293	167948478	1000	+	.	gene_id "MSTRG.170909"; transcript_id "MSTRG.170909.144"; exon_number "27";
chr6	StringTie	exon	167951186	167952187	1000	+	.	gene_id "MSTRG.170909"; transcript_id "MSTRG.170909.144"; exon_number "28";
chr6	StringTie	exon	167962439	167962567	1000	+	.	gene_id "MSTRG.170909"; transcript_id "MSTRG.170909.144"; exon_number "29";
chr6	StringTie	exon	167965757	167966270	1000	+	.	gene_id "MSTRG.170909"; transcript_id "MSTRG.170909.144"; exon_number "30";
chr6	StringTie	exon	167969114	167969198	1000	+	.	gene_id "MSTRG.170909"; transcript_id "MSTRG.170909.144"; exon_number "31";
chr6	StringTie	exon	167969782	167972113	1000	+	.	gene_id "MSTRG.170909"; transcript_id "MSTRG.170909.144"; exon_number "32";
chr6	StringTie	transcript	167850291	167972117	1000	+	.	gene_id "MSTRG.170909"; transcript_id "MSTRG.170909.145";
chr6	StringTie	exon	167850291	167850390	1000	+	.	gene_id "MSTRG.170909"; transcript_id "MSTRG.170909.145"; exon_number "1";
chr6	StringTie	exon	167864551	167864746	1000	+	.	gene_id "MSTRG.170909"; transcript_id "MSTRG.170909.145"; exon_number "2";
chr6	StringTie	exon	167870383	167870498	1000	+	.	gene_id "MSTRG.170909"; transcript_id "MSTRG.170909.145"; exon_number "3";
chr6	StringTie	exon	167872214	167872377	1000	+	.	gene_id "MSTRG.170909"; transcript_id "MSTRG.170909.145"; exon_number "4";
chr6	StringTie	exon	167875335	167875495	1000	+	.	gene_id "MSTRG.170909"; transcript_id "MSTRG.170909.145"; exon_number "5";
chr6	StringTie	exon	167880360	167880517	1000	+	.	gene_id "MSTRG.170909"; transcript_id "MSTRG.170909.145"; exon_number "6";
chr6	StringTie	exon	167889215	167889326	1000	+	.	gene_id "MSTRG.170909"; transcript_id "MSTRG.170909.145"; exon_number "7";
chr6	StringTie	exon	167890862	167891029	1000	+	.	gene_id "MSTRG.170909"; transcript_id "MSTRG.170909.145"; exon_number "8";
chr6	StringTie	exon	167896878	167896972	1000	+	.	gene_id "MSTRG.170909"; transcript_id "MSTRG.170909.145"; exon_number "9";
chr6	StringTie	exon	167898205	167898467	1000	+	.	gene_id "MSTRG.170909"; transcript_id "MSTRG.170909.145"; exon_number "10";
chr6	StringTie	exon	167902317	167902386	1000	+	.	gene_id "MSTRG.170909"; transcript_id "MSTRG.170909.145"; exon_number "11";
chr6	StringTie	exon	167907171	167907289	1000	+	.	gene_id "MSTRG.170909"; transcript_id "MSTRG.170909.145"; exon_number "12";
chr6	StringTie	exon	167911101	167911162	1000	+	.	gene_id "MSTRG.170909"; transcript_id "MSTRG.170909.145"; exon_number "13";
chr6	StringTie	exon	167911284	167911489	1000	+	.	gene_id "MSTRG.170909"; transcript_id "MSTRG.170909.145"; exon_number "14";
chr6	StringTie	exon	167913403	167913423	1000	+	.	gene_id "MSTRG.170909"; transcript_id "MSTRG.170909.145"; exon_number "15";
chr6	StringTie	exon	167914168	167914313	1000	+	.	gene_id "MSTRG.170909"; transcript_id "MSTRG.170909.145"; exon_number "16";
chr6	StringTie	exon	167914644	167914738	1000	+	.	gene_id "MSTRG.170909"; transcript_id "MSTRG.170909.145"; exon_number "17";
chr6	StringTie	exon	167915168	167915433	1000	+	.	gene_id "MSTRG.170909"; transcript_id "MSTRG.170909.145"; exon_number "18";
chr6	StringTie	exon	167917089	167917232	1000	+	.	gene_id "MSTRG.170909"; transcript_id "MSTRG.170909.145"; exon_number "19";
chr6	StringTie	exon	167918735	167918933	1000	+	.	gene_id "MSTRG.170909"; transcript_id "MSTRG.170909.145"; exon_number "20";
chr6	StringTie	exon	167922856	167922959	1000	+	.	gene_id "MSTRG.170909"; transcript_id "MSTRG.170909.145"; exon_number "21";
chr6	StringTie	exon	167925005	167925091	1000	+	.	gene_id "MSTRG.170909"; transcript_id "MSTRG.170909.145"; exon_number "22";
chr6	StringTie	exon	167943129	167943194	1000	+	.	gene_id "MSTRG.170909"; transcript_id "MSTRG.170909.145"; exon_number "23";
chr6	StringTie	exon	167943402	167943475	1000	+	.	gene_id "MSTRG.170909"; transcript_id "MSTRG.170909.145"; exon_number "24";
chr6	StringTie	exon	167943941	167944059	1000	+	.	gene_id "MSTRG.170909"; transcript_id "MSTRG.170909.145"; exon_number "25";
chr6	StringTie	exon	167946707	167946901	1000	+	.	gene_id "MSTRG.170909"; transcript_id "MSTRG.170909.145"; exon_number "26";
chr6	StringTie	exon	167947853	167947944	1000	+	.	gene_id "MSTRG.170909"; transcript_id "MSTRG.170909.145"; exon_number "27";
chr6	StringTie	exon	167948293	167948478	1000	+	.	gene_id "MSTRG.170909"; transcript_id "MSTRG.170909.145"; exon_number "28";
chr6	StringTie	exon	167951186	167952187	1000	+	.	gene_id "MSTRG.170909"; transcript_id "MSTRG.170909.145"; exon_number "29";
chr6	StringTie	exon	167962433	167962567	1000	+	.	gene_id "MSTRG.170909"; transcript_id "MSTRG.170909.145"; exon_number "30";
chr6	StringTie	exon	167965757	167966270	1000	+	.	gene_id "MSTRG.170909"; transcript_id "MSTRG.170909.145"; exon_number "31";
chr6	StringTie	exon	167969114	167969198	1000	+	.	gene_id "MSTRG.170909"; transcript_id "MSTRG.170909.145"; exon_number "32";
chr6	StringTie	exon	167969782	167972117	1000	+	.	gene_id "MSTRG.170909"; transcript_id "MSTRG.170909.145"; exon_number "33";
chr6	StringTie	transcript	167850296	167972029	1000	+	.	gene_id "MSTRG.170909"; transcript_id "MSTRG.170909.146";
chr6	StringTie	exon	167850296	167850390	1000	+	.	gene_id "MSTRG.170909"; transcript_id "MSTRG.170909.146"; exon_number "1";
chr6	StringTie	exon	167864551	167864746	1000	+	.	gene_id "MSTRG.170909"; transcript_id "MSTRG.170909.146"; exon_number "2";
chr6	StringTie	exon	167870386	167870498	1000	+	.	gene_id "MSTRG.170909"; transcript_id "MSTRG.170909.146"; exon_number "3";
chr6	StringTie	exon	167872217	167872377	1000	+	.	gene_id "MSTRG.170909"; transcript_id "MSTRG.170909.146"; exon_number "4";
chr6	StringTie	exon	167875335	167875495	1000	+	.	gene_id "MSTRG.170909"; transcript_id "MSTRG.170909.146"; exon_number "5";
chr6	StringTie	exon	167880360	167880517	1000	+	.	gene_id "MSTRG.170909"; transcript_id "MSTRG.170909.146"; exon_number "6";
chr6	StringTie	exon	167889215	167889326	1000	+	.	gene_id "MSTRG.170909"; transcript_id "MSTRG.170909.146"; exon_number "7";
chr6	StringTie	exon	167890862	167891029	1000	+	.	gene_id "MSTRG.170909"; transcript_id "MSTRG.170909.146"; exon_number "8";
chr6	StringTie	exon	167896878	167896972	1000	+	.	gene_id "MSTRG.170909"; transcript_id "MSTRG.170909.146"; exon_number "9";
chr6	StringTie	exon	167898205	167898467	1000	+	.	gene_id "MSTRG.170909"; transcript_id "MSTRG.170909.146"; exon_number "10";
chr6	StringTie	exon	167902317	167902386	1000	+	.	gene_id "MSTRG.170909"; transcript_id "MSTRG.170909.146"; exon_number "11";
chr6	StringTie	exon	167907171	167907289	1000	+	.	gene_id "MSTRG.170909"; transcript_id "MSTRG.170909.146"; exon_number "12";
chr6	StringTie	exon	167911101	167911162	1000	+	.	gene_id "MSTRG.170909"; transcript_id "MSTRG.170909.146"; exon_number "13";
chr6	StringTie	exon	167911284	167911489	1000	+	.	gene_id "MSTRG.170909"; transcript_id "MSTRG.170909.146"; exon_number "14";
chr6	StringTie	exon	167913403	167913423	1000	+	.	gene_id "MSTRG.170909"; transcript_id "MSTRG.170909.146"; exon_number "15";
chr6	StringTie	exon	167914168	167914313	1000	+	.	gene_id "MSTRG.170909"; transcript_id "MSTRG.170909.146"; exon_number "16";
chr6	StringTie	exon	167914644	167914738	1000	+	.	gene_id "MSTRG.170909"; transcript_id "MSTRG.170909.146"; exon_number "17";
chr6	StringTie	exon	167915168	167915433	1000	+	.	gene_id "MSTRG.170909"; transcript_id "MSTRG.170909.146"; exon_number "18";
chr6	StringTie	exon	167917089	167917232	1000	+	.	gene_id "MSTRG.170909"; transcript_id "MSTRG.170909.146"; exon_number "19";
chr6	StringTie	exon	167918735	167918933	1000	+	.	gene_id "MSTRG.170909"; transcript_id "MSTRG.170909.146"; exon_number "20";
chr6	StringTie	exon	167922856	167922959	1000	+	.	gene_id "MSTRG.170909"; transcript_id "MSTRG.170909.146"; exon_number "21";
chr6	StringTie	exon	167925005	167925091	1000	+	.	gene_id "MSTRG.170909"; transcript_id "MSTRG.170909.146"; exon_number "22";
chr6	StringTie	exon	167943129	167943194	1000	+	.	gene_id "MSTRG.170909"; transcript_id "MSTRG.170909.146"; exon_number "23";
chr6	StringTie	exon	167943402	167943475	1000	+	.	gene_id "MSTRG.170909"; transcript_id "MSTRG.170909.146"; exon_number "24";
chr6	StringTie	exon	167943941	167944059	1000	+	.	gene_id "MSTRG.170909"; transcript_id "MSTRG.170909.146"; exon_number "25";
chr6	StringTie	exon	167946707	167946901	1000	+	.	gene_id "MSTRG.170909"; transcript_id "MSTRG.170909.146"; exon_number "26";
chr6	StringTie	exon	167947853	167947944	1000	+	.	gene_id "MSTRG.170909"; transcript_id "MSTRG.170909.146"; exon_number "27";
chr6	StringTie	exon	167948293	167948478	1000	+	.	gene_id "MSTRG.170909"; transcript_id "MSTRG.170909.146"; exon_number "28";
chr6	StringTie	exon	167951186	167952187	1000	+	.	gene_id "MSTRG.170909"; transcript_id "MSTRG.170909.146"; exon_number "29";
chr6	StringTie	exon	167962433	167962567	1000	+	.	gene_id "MSTRG.170909"; transcript_id "MSTRG.170909.146"; exon_number "30";
chr6	StringTie	exon	167965757	167966045	1000	+	.	gene_id "MSTRG.170909"; transcript_id "MSTRG.170909.146"; exon_number "31";
chr6	StringTie	exon	167969114	167969198	1000	+	.	gene_id "MSTRG.170909"; transcript_id "MSTRG.170909.146"; exon_number "32";
chr6	StringTie	exon	167969782	167972029	1000	+	.	gene_id "MSTRG.170909"; transcript_id "MSTRG.170909.146"; exon_number "33";
chr6	StringTie	transcript	167850297	167972063	1000	+	.	gene_id "MSTRG.170909"; transcript_id "MSTRG.170909.147";
chr6	StringTie	exon	167850297	167850390	1000	+	.	gene_id "MSTRG.170909"; transcript_id "MSTRG.170909.147"; exon_number "1";
chr6	StringTie	exon	167864551	167864746	1000	+	.	gene_id "MSTRG.170909"; transcript_id "MSTRG.170909.147"; exon_number "2";
chr6	StringTie	exon	167870383	167870498	1000	+	.	gene_id "MSTRG.170909"; transcript_id "MSTRG.170909.147"; exon_number "3";
chr6	StringTie	exon	167872214	167872377	1000	+	.	gene_id "MSTRG.170909"; transcript_id "MSTRG.170909.147"; exon_number "4";
chr6	StringTie	exon	167875335	167875495	1000	+	.	gene_id "MSTRG.170909"; transcript_id "MSTRG.170909.147"; exon_number "5";
chr6	StringTie	exon	167880360	167880517	1000	+	.	gene_id "MSTRG.170909"; transcript_id "MSTRG.170909.147"; exon_number "6";
chr6	StringTie	exon	167889215	167889326	1000	+	.	gene_id "MSTRG.170909"; transcript_id "MSTRG.170909.147"; exon_number "7";
chr6	StringTie	exon	167890862	167891029	1000	+	.	gene_id "MSTRG.170909"; transcript_id "MSTRG.170909.147"; exon_number "8";
chr6	StringTie	exon	167896878	167896972	1000	+	.	gene_id "MSTRG.170909"; transcript_id "MSTRG.170909.147"; exon_number "9";
chr6	StringTie	exon	167898205	167898467	1000	+	.	gene_id "MSTRG.170909"; transcript_id "MSTRG.170909.147"; exon_number "10";
chr6	StringTie	exon	167902317	167902386	1000	+	.	gene_id "MSTRG.170909"; transcript_id "MSTRG.170909.147"; exon_number "11";
chr6	StringTie	exon	167907171	167907289	1000	+	.	gene_id "MSTRG.170909"; transcript_id "MSTRG.170909.147"; exon_number "12";
chr6	StringTie	exon	167911101	167911162	1000	+	.	gene_id "MSTRG.170909"; transcript_id "MSTRG.170909.147"; exon_number "13";
chr6	StringTie	exon	167911284	167911489	1000	+	.	gene_id "MSTRG.170909"; transcript_id "MSTRG.170909.147"; exon_number "14";
chr6	StringTie	exon	167913403	167913423	1000	+	.	gene_id "MSTRG.170909"; transcript_id "MSTRG.170909.147"; exon_number "15";
chr6	StringTie	exon	167914168	167914313	1000	+	.	gene_id "MSTRG.170909"; transcript_id "MSTRG.170909.147"; exon_number "16";
chr6	StringTie	exon	167914644	167914738	1000	+	.	gene_id "MSTRG.170909"; transcript_id "MSTRG.170909.147"; exon_number "17";
chr6	StringTie	exon	167915168	167915433	1000	+	.	gene_id "MSTRG.170909"; transcript_id "MSTRG.170909.147"; exon_number "18";
chr6	StringTie	exon	167917089	167917232	1000	+	.	gene_id "MSTRG.170909"; transcript_id "MSTRG.170909.147"; exon_number "19";
chr6	StringTie	exon	167918735	167918933	1000	+	.	gene_id "MSTRG.170909"; transcript_id "MSTRG.170909.147"; exon_number "20";
chr6	StringTie	exon	167922856	167922959	1000	+	.	gene_id "MSTRG.170909"; transcript_id "MSTRG.170909.147"; exon_number "21";
chr6	StringTie	exon	167925005	167925091	1000	+	.	gene_id "MSTRG.170909"; transcript_id "MSTRG.170909.147"; exon_number "22";
chr6	StringTie	exon	167943129	167943194	1000	+	.	gene_id "MSTRG.170909"; transcript_id "MSTRG.170909.147"; exon_number "23";
chr6	StringTie	exon	167943402	167943475	1000	+	.	gene_id "MSTRG.170909"; transcript_id "MSTRG.170909.147"; exon_number "24";
chr6	StringTie	exon	167943941	167944059	1000	+	.	gene_id "MSTRG.170909"; transcript_id "MSTRG.170909.147"; exon_number "25";
chr6	StringTie	exon	167946707	167946901	1000	+	.	gene_id "MSTRG.170909"; transcript_id "MSTRG.170909.147"; exon_number "26";
chr6	StringTie	exon	167947853	167947944	1000	+	.	gene_id "MSTRG.170909"; transcript_id "MSTRG.170909.147"; exon_number "27";
chr6	StringTie	exon	167948293	167948478	1000	+	.	gene_id "MSTRG.170909"; transcript_id "MSTRG.170909.147"; exon_number "28";
chr6	StringTie	exon	167951186	167952187	1000	+	.	gene_id "MSTRG.170909"; transcript_id "MSTRG.170909.147"; exon_number "29";
chr6	StringTie	exon	167962439	167962567	1000	+	.	gene_id "MSTRG.170909"; transcript_id "MSTRG.170909.147"; exon_number "30";
chr6	StringTie	exon	167965757	167966276	1000	+	.	gene_id "MSTRG.170909"; transcript_id "MSTRG.170909.147"; exon_number "31";
chr6	StringTie	exon	167969114	167969198	1000	+	.	gene_id "MSTRG.170909"; transcript_id "MSTRG.170909.147"; exon_number "32";
chr6	StringTie	exon	167969782	167972063	1000	+	.	gene_id "MSTRG.170909"; transcript_id "MSTRG.170909.147"; exon_number "33";
chr6	StringTie	transcript	167850299	167972023	1000	+	.	gene_id "MSTRG.170909"; transcript_id "MSTRG.170909.148";
chr6	StringTie	exon	167850299	167850390	1000	+	.	gene_id "MSTRG.170909"; transcript_id "MSTRG.170909.148"; exon_number "1";
chr6	StringTie	exon	167864551	167864746	1000	+	.	gene_id "MSTRG.170909"; transcript_id "MSTRG.170909.148"; exon_number "2";
chr6	StringTie	exon	167870386	167870498	1000	+	.	gene_id "MSTRG.170909"; transcript_id "MSTRG.170909.148"; exon_number "3";
chr6	StringTie	exon	167872214	167872377	1000	+	.	gene_id "MSTRG.170909"; transcript_id "MSTRG.170909.148"; exon_number "4";
chr6	StringTie	exon	167875335	167875495	1000	+	.	gene_id "MSTRG.170909"; transcript_id "MSTRG.170909.148"; exon_number "5";
chr6	StringTie	exon	167880360	167880517	1000	+	.	gene_id "MSTRG.170909"; transcript_id "MSTRG.170909.148"; exon_number "6";
chr6	StringTie	exon	167889215	167889326	1000	+	.	gene_id "MSTRG.170909"; transcript_id "MSTRG.170909.148"; exon_number "7";
chr6	StringTie	exon	167890862	167891029	1000	+	.	gene_id "MSTRG.170909"; transcript_id "MSTRG.170909.148"; exon_number "8";
chr6	StringTie	exon	167896878	167896972	1000	+	.	gene_id "MSTRG.170909"; transcript_id "MSTRG.170909.148"; exon_number "9";
chr6	StringTie	exon	167898205	167898467	1000	+	.	gene_id "MSTRG.170909"; transcript_id "MSTRG.170909.148"; exon_number "10";
chr6	StringTie	exon	167902317	167902386	1000	+	.	gene_id "MSTRG.170909"; transcript_id "MSTRG.170909.148"; exon_number "11";
chr6	StringTie	exon	167907171	167907289	1000	+	.	gene_id "MSTRG.170909"; transcript_id "MSTRG.170909.148"; exon_number "12";
chr6	StringTie	exon	167911101	167911162	1000	+	.	gene_id "MSTRG.170909"; transcript_id "MSTRG.170909.148"; exon_number "13";
chr6	StringTie	exon	167911284	167911489	1000	+	.	gene_id "MSTRG.170909"; transcript_id "MSTRG.170909.148"; exon_number "14";
chr6	StringTie	exon	167914168	167914313	1000	+	.	gene_id "MSTRG.170909"; transcript_id "MSTRG.170909.148"; exon_number "15";
chr6	StringTie	exon	167914644	167914738	1000	+	.	gene_id "MSTRG.170909"; transcript_id "MSTRG.170909.148"; exon_number "16";
chr6	StringTie	exon	167915168	167915433	1000	+	.	gene_id "MSTRG.170909"; transcript_id "MSTRG.170909.148"; exon_number "17";
chr6	StringTie	exon	167917089	167917232	1000	+	.	gene_id "MSTRG.170909"; transcript_id "MSTRG.170909.148"; exon_number "18";
chr6	StringTie	exon	167918735	167918933	1000	+	.	gene_id "MSTRG.170909"; transcript_id "MSTRG.170909.148"; exon_number "19";
chr6	StringTie	exon	167922856	167922959	1000	+	.	gene_id "MSTRG.170909"; transcript_id "MSTRG.170909.148"; exon_number "20";
chr6	StringTie	exon	167925005	167925091	1000	+	.	gene_id "MSTRG.170909"; transcript_id "MSTRG.170909.148"; exon_number "21";
chr6	StringTie	exon	167943129	167943194	1000	+	.	gene_id "MSTRG.170909"; transcript_id "MSTRG.170909.148"; exon_number "22";
chr6	StringTie	exon	167943402	167943475	1000	+	.	gene_id "MSTRG.170909"; transcript_id "MSTRG.170909.148"; exon_number "23";
chr6	StringTie	exon	167943941	167944059	1000	+	.	gene_id "MSTRG.170909"; transcript_id "MSTRG.170909.148"; exon_number "24";
chr6	StringTie	exon	167946707	167946901	1000	+	.	gene_id "MSTRG.170909"; transcript_id "MSTRG.170909.148"; exon_number "25";
chr6	StringTie	exon	167947853	167947944	1000	+	.	gene_id "MSTRG.170909"; transcript_id "MSTRG.170909.148"; exon_number "26";
chr6	StringTie	exon	167948293	167948478	1000	+	.	gene_id "MSTRG.170909"; transcript_id "MSTRG.170909.148"; exon_number "27";
chr6	StringTie	exon	167951186	167952187	1000	+	.	gene_id "MSTRG.170909"; transcript_id "MSTRG.170909.148"; exon_number "28";
chr6	StringTie	exon	167962433	167962567	1000	+	.	gene_id "MSTRG.170909"; transcript_id "MSTRG.170909.148"; exon_number "29";
chr6	StringTie	exon	167965757	167965853	1000	+	.	gene_id "MSTRG.170909"; transcript_id "MSTRG.170909.148"; exon_number "30";
chr6	StringTie	exon	167965964	167966270	1000	+	.	gene_id "MSTRG.170909"; transcript_id "MSTRG.170909.148"; exon_number "31";
chr6	StringTie	exon	167969114	167969198	1000	+	.	gene_id "MSTRG.170909"; transcript_id "MSTRG.170909.148"; exon_number "32";
chr6	StringTie	exon	167969782	167972023	1000	+	.	gene_id "MSTRG.170909"; transcript_id "MSTRG.170909.148"; exon_number "33";
chr6	StringTie	transcript	167850310	167972042	1000	+	.	gene_id "MSTRG.170909"; transcript_id "MSTRG.170909.149";
chr6	StringTie	exon	167850310	167850390	1000	+	.	gene_id "MSTRG.170909"; transcript_id "MSTRG.170909.149"; exon_number "1";
chr6	StringTie	exon	167864551	167864746	1000	+	.	gene_id "MSTRG.170909"; transcript_id "MSTRG.170909.149"; exon_number "2";
chr6	StringTie	exon	167870383	167870498	1000	+	.	gene_id "MSTRG.170909"; transcript_id "MSTRG.170909.149"; exon_number "3";
chr6	StringTie	exon	167872217	167872377	1000	+	.	gene_id "MSTRG.170909"; transcript_id "MSTRG.170909.149"; exon_number "4";
chr6	StringTie	exon	167875335	167875495	1000	+	.	gene_id "MSTRG.170909"; transcript_id "MSTRG.170909.149"; exon_number "5";
chr6	StringTie	exon	167880360	167880517	1000	+	.	gene_id "MSTRG.170909"; transcript_id "MSTRG.170909.149"; exon_number "6";
chr6	StringTie	exon	167889215	167889326	1000	+	.	gene_id "MSTRG.170909"; transcript_id "MSTRG.170909.149"; exon_number "7";
chr6	StringTie	exon	167890862	167891029	1000	+	.	gene_id "MSTRG.170909"; transcript_id "MSTRG.170909.149"; exon_number "8";
chr6	StringTie	exon	167896878	167896972	1000	+	.	gene_id "MSTRG.170909"; transcript_id "MSTRG.170909.149"; exon_number "9";
chr6	StringTie	exon	167898205	167898467	1000	+	.	gene_id "MSTRG.170909"; transcript_id "MSTRG.170909.149"; exon_number "10";
chr6	StringTie	exon	167902317	167902386	1000	+	.	gene_id "MSTRG.170909"; transcript_id "MSTRG.170909.149"; exon_number "11";
chr6	StringTie	exon	167907171	167907289	1000	+	.	gene_id "MSTRG.170909"; transcript_id "MSTRG.170909.149"; exon_number "12";
chr6	StringTie	exon	167911101	167911162	1000	+	.	gene_id "MSTRG.170909"; transcript_id "MSTRG.170909.149"; exon_number "13";
chr6	StringTie	exon	167911284	167911489	1000	+	.	gene_id "MSTRG.170909"; transcript_id "MSTRG.170909.149"; exon_number "14";
chr6	StringTie	exon	167914168	167914313	1000	+	.	gene_id "MSTRG.170909"; transcript_id "MSTRG.170909.149"; exon_number "15";
chr6	StringTie	exon	167914644	167914738	1000	+	.	gene_id "MSTRG.170909"; transcript_id "MSTRG.170909.149"; exon_number "16";
chr6	StringTie	exon	167915168	167915433	1000	+	.	gene_id "MSTRG.170909"; transcript_id "MSTRG.170909.149"; exon_number "17";
chr6	StringTie	exon	167917089	167917232	1000	+	.	gene_id "MSTRG.170909"; transcript_id "MSTRG.170909.149"; exon_number "18";
chr6	StringTie	exon	167918735	167918933	1000	+	.	gene_id "MSTRG.170909"; transcript_id "MSTRG.170909.149"; exon_number "19";
chr6	StringTie	exon	167922856	167922959	1000	+	.	gene_id "MSTRG.170909"; transcript_id "MSTRG.170909.149"; exon_number "20";
chr6	StringTie	exon	167925005	167925091	1000	+	.	gene_id "MSTRG.170909"; transcript_id "MSTRG.170909.149"; exon_number "21";
chr6	StringTie	exon	167943129	167943194	1000	+	.	gene_id "MSTRG.170909"; transcript_id "MSTRG.170909.149"; exon_number "22";
chr6	StringTie	exon	167943402	167943475	1000	+	.	gene_id "MSTRG.170909"; transcript_id "MSTRG.170909.149"; exon_number "23";
chr6	StringTie	exon	167943941	167944059	1000	+	.	gene_id "MSTRG.170909"; transcript_id "MSTRG.170909.149"; exon_number "24";
chr6	StringTie	exon	167946707	167946901	1000	+	.	gene_id "MSTRG.170909"; transcript_id "MSTRG.170909.149"; exon_number "25";
chr6	StringTie	exon	167947853	167947944	1000	+	.	gene_id "MSTRG.170909"; transcript_id "MSTRG.170909.149"; exon_number "26";
chr6	StringTie	exon	167948293	167948478	1000	+	.	gene_id "MSTRG.170909"; transcript_id "MSTRG.170909.149"; exon_number "27";
chr6	StringTie	exon	167951186	167952187	1000	+	.	gene_id "MSTRG.170909"; transcript_id "MSTRG.170909.149"; exon_number "28";
chr6	StringTie	exon	167962439	167962567	1000	+	.	gene_id "MSTRG.170909"; transcript_id "MSTRG.170909.149"; exon_number "29";
chr6	StringTie	exon	167965757	167966276	1000	+	.	gene_id "MSTRG.170909"; transcript_id "MSTRG.170909.149"; exon_number "30";
chr6	StringTie	exon	167969114	167969198	1000	+	.	gene_id "MSTRG.170909"; transcript_id "MSTRG.170909.149"; exon_number "31";
chr6	StringTie	exon	167969782	167972042	1000	+	.	gene_id "MSTRG.170909"; transcript_id "MSTRG.170909.149"; exon_number "32";
chr6	StringTie	transcript	167815888	167824720	1000	+	.	gene_id "MSTRG.170909"; transcript_id "MSTRG.170909.15";
chr6	StringTie	exon	167815888	167816084	1000	+	.	gene_id "MSTRG.170909"; transcript_id "MSTRG.170909.15"; exon_number "1";
chr6	StringTie	exon	167818705	167818827	1000	+	.	gene_id "MSTRG.170909"; transcript_id "MSTRG.170909.15"; exon_number "2";
chr6	StringTie	exon	167821826	167821913	1000	+	.	gene_id "MSTRG.170909"; transcript_id "MSTRG.170909.15"; exon_number "3";
chr6	StringTie	exon	167824542	167824720	1000	+	.	gene_id "MSTRG.170909"; transcript_id "MSTRG.170909.15"; exon_number "4";
chr6	StringTie	transcript	167850315	167972023	1000	+	.	gene_id "MSTRG.170909"; transcript_id "MSTRG.170909.150";
chr6	StringTie	exon	167850315	167850390	1000	+	.	gene_id "MSTRG.170909"; transcript_id "MSTRG.170909.150"; exon_number "1";
chr6	StringTie	exon	167864551	167864746	1000	+	.	gene_id "MSTRG.170909"; transcript_id "MSTRG.170909.150"; exon_number "2";
chr6	StringTie	exon	167870386	167870498	1000	+	.	gene_id "MSTRG.170909"; transcript_id "MSTRG.170909.150"; exon_number "3";
chr6	StringTie	exon	167872214	167872377	1000	+	.	gene_id "MSTRG.170909"; transcript_id "MSTRG.170909.150"; exon_number "4";
chr6	StringTie	exon	167875335	167875495	1000	+	.	gene_id "MSTRG.170909"; transcript_id "MSTRG.170909.150"; exon_number "5";
chr6	StringTie	exon	167880360	167880517	1000	+	.	gene_id "MSTRG.170909"; transcript_id "MSTRG.170909.150"; exon_number "6";
chr6	StringTie	exon	167889215	167889326	1000	+	.	gene_id "MSTRG.170909"; transcript_id "MSTRG.170909.150"; exon_number "7";
chr6	StringTie	exon	167890862	167891029	1000	+	.	gene_id "MSTRG.170909"; transcript_id "MSTRG.170909.150"; exon_number "8";
chr6	StringTie	exon	167896878	167896972	1000	+	.	gene_id "MSTRG.170909"; transcript_id "MSTRG.170909.150"; exon_number "9";
chr6	StringTie	exon	167898205	167898467	1000	+	.	gene_id "MSTRG.170909"; transcript_id "MSTRG.170909.150"; exon_number "10";
chr6	StringTie	exon	167902317	167902386	1000	+	.	gene_id "MSTRG.170909"; transcript_id "MSTRG.170909.150"; exon_number "11";
chr6	StringTie	exon	167907171	167907289	1000	+	.	gene_id "MSTRG.170909"; transcript_id "MSTRG.170909.150"; exon_number "12";
chr6	StringTie	exon	167911101	167911162	1000	+	.	gene_id "MSTRG.170909"; transcript_id "MSTRG.170909.150"; exon_number "13";
chr6	StringTie	exon	167911284	167911489	1000	+	.	gene_id "MSTRG.170909"; transcript_id "MSTRG.170909.150"; exon_number "14";
chr6	StringTie	exon	167913403	167913423	1000	+	.	gene_id "MSTRG.170909"; transcript_id "MSTRG.170909.150"; exon_number "15";
chr6	StringTie	exon	167914168	167914313	1000	+	.	gene_id "MSTRG.170909"; transcript_id "MSTRG.170909.150"; exon_number "16";
chr6	StringTie	exon	167914644	167914738	1000	+	.	gene_id "MSTRG.170909"; transcript_id "MSTRG.170909.150"; exon_number "17";
chr6	StringTie	exon	167915168	167915433	1000	+	.	gene_id "MSTRG.170909"; transcript_id "MSTRG.170909.150"; exon_number "18";
chr6	StringTie	exon	167917089	167917232	1000	+	.	gene_id "MSTRG.170909"; transcript_id "MSTRG.170909.150"; exon_number "19";
chr6	StringTie	exon	167918735	167918933	1000	+	.	gene_id "MSTRG.170909"; transcript_id "MSTRG.170909.150"; exon_number "20";
chr6	StringTie	exon	167922856	167922959	1000	+	.	gene_id "MSTRG.170909"; transcript_id "MSTRG.170909.150"; exon_number "21";
chr6	StringTie	exon	167925005	167925091	1000	+	.	gene_id "MSTRG.170909"; transcript_id "MSTRG.170909.150"; exon_number "22";
chr6	StringTie	exon	167943129	167943194	1000	+	.	gene_id "MSTRG.170909"; transcript_id "MSTRG.170909.150"; exon_number "23";
chr6	StringTie	exon	167943402	167943475	1000	+	.	gene_id "MSTRG.170909"; transcript_id "MSTRG.170909.150"; exon_number "24";
chr6	StringTie	exon	167943941	167944059	1000	+	.	gene_id "MSTRG.170909"; transcript_id "MSTRG.170909.150"; exon_number "25";
chr6	StringTie	exon	167946707	167946901	1000	+	.	gene_id "MSTRG.170909"; transcript_id "MSTRG.170909.150"; exon_number "26";
chr6	StringTie	exon	167947853	167947944	1000	+	.	gene_id "MSTRG.170909"; transcript_id "MSTRG.170909.150"; exon_number "27";
chr6	StringTie	exon	167948293	167948478	1000	+	.	gene_id "MSTRG.170909"; transcript_id "MSTRG.170909.150"; exon_number "28";
chr6	StringTie	exon	167951186	167952187	1000	+	.	gene_id "MSTRG.170909"; transcript_id "MSTRG.170909.150"; exon_number "29";
chr6	StringTie	exon	167962439	167962567	1000	+	.	gene_id "MSTRG.170909"; transcript_id "MSTRG.170909.150"; exon_number "30";
chr6	StringTie	exon	167965757	167965853	1000	+	.	gene_id "MSTRG.170909"; transcript_id "MSTRG.170909.150"; exon_number "31";
chr6	StringTie	exon	167969114	167969198	1000	+	.	gene_id "MSTRG.170909"; transcript_id "MSTRG.170909.150"; exon_number "32";
chr6	StringTie	exon	167969782	167972023	1000	+	.	gene_id "MSTRG.170909"; transcript_id "MSTRG.170909.150"; exon_number "33";
chr6	StringTie	transcript	167850319	167972137	1000	+	.	gene_id "MSTRG.170909"; transcript_id "MSTRG.170909.151";
chr6	StringTie	exon	167850319	167850390	1000	+	.	gene_id "MSTRG.170909"; transcript_id "MSTRG.170909.151"; exon_number "1";
chr6	StringTie	exon	167864551	167864746	1000	+	.	gene_id "MSTRG.170909"; transcript_id "MSTRG.170909.151"; exon_number "2";
chr6	StringTie	exon	167870383	167870498	1000	+	.	gene_id "MSTRG.170909"; transcript_id "MSTRG.170909.151"; exon_number "3";
chr6	StringTie	exon	167872217	167872377	1000	+	.	gene_id "MSTRG.170909"; transcript_id "MSTRG.170909.151"; exon_number "4";
chr6	StringTie	exon	167875335	167875495	1000	+	.	gene_id "MSTRG.170909"; transcript_id "MSTRG.170909.151"; exon_number "5";
chr6	StringTie	exon	167880360	167880517	1000	+	.	gene_id "MSTRG.170909"; transcript_id "MSTRG.170909.151"; exon_number "6";
chr6	StringTie	exon	167889215	167889326	1000	+	.	gene_id "MSTRG.170909"; transcript_id "MSTRG.170909.151"; exon_number "7";
chr6	StringTie	exon	167890862	167891029	1000	+	.	gene_id "MSTRG.170909"; transcript_id "MSTRG.170909.151"; exon_number "8";
chr6	StringTie	exon	167896878	167896972	1000	+	.	gene_id "MSTRG.170909"; transcript_id "MSTRG.170909.151"; exon_number "9";
chr6	StringTie	exon	167898205	167898467	1000	+	.	gene_id "MSTRG.170909"; transcript_id "MSTRG.170909.151"; exon_number "10";
chr6	StringTie	exon	167902317	167902386	1000	+	.	gene_id "MSTRG.170909"; transcript_id "MSTRG.170909.151"; exon_number "11";
chr6	StringTie	exon	167907171	167907289	1000	+	.	gene_id "MSTRG.170909"; transcript_id "MSTRG.170909.151"; exon_number "12";
chr6	StringTie	exon	167911101	167911162	1000	+	.	gene_id "MSTRG.170909"; transcript_id "MSTRG.170909.151"; exon_number "13";
chr6	StringTie	exon	167911284	167911489	1000	+	.	gene_id "MSTRG.170909"; transcript_id "MSTRG.170909.151"; exon_number "14";
chr6	StringTie	exon	167913403	167913423	1000	+	.	gene_id "MSTRG.170909"; transcript_id "MSTRG.170909.151"; exon_number "15";
chr6	StringTie	exon	167914168	167914313	1000	+	.	gene_id "MSTRG.170909"; transcript_id "MSTRG.170909.151"; exon_number "16";
chr6	StringTie	exon	167914644	167914738	1000	+	.	gene_id "MSTRG.170909"; transcript_id "MSTRG.170909.151"; exon_number "17";
chr6	StringTie	exon	167915168	167915433	1000	+	.	gene_id "MSTRG.170909"; transcript_id "MSTRG.170909.151"; exon_number "18";
chr6	StringTie	exon	167917089	167917232	1000	+	.	gene_id "MSTRG.170909"; transcript_id "MSTRG.170909.151"; exon_number "19";
chr6	StringTie	exon	167918735	167918933	1000	+	.	gene_id "MSTRG.170909"; transcript_id "MSTRG.170909.151"; exon_number "20";
chr6	StringTie	exon	167922856	167922959	1000	+	.	gene_id "MSTRG.170909"; transcript_id "MSTRG.170909.151"; exon_number "21";
chr6	StringTie	exon	167925005	167925091	1000	+	.	gene_id "MSTRG.170909"; transcript_id "MSTRG.170909.151"; exon_number "22";
chr6	StringTie	exon	167943129	167943194	1000	+	.	gene_id "MSTRG.170909"; transcript_id "MSTRG.170909.151"; exon_number "23";
chr6	StringTie	exon	167943402	167943475	1000	+	.	gene_id "MSTRG.170909"; transcript_id "MSTRG.170909.151"; exon_number "24";
chr6	StringTie	exon	167943941	167944059	1000	+	.	gene_id "MSTRG.170909"; transcript_id "MSTRG.170909.151"; exon_number "25";
chr6	StringTie	exon	167946707	167946901	1000	+	.	gene_id "MSTRG.170909"; transcript_id "MSTRG.170909.151"; exon_number "26";
chr6	StringTie	exon	167947853	167947944	1000	+	.	gene_id "MSTRG.170909"; transcript_id "MSTRG.170909.151"; exon_number "27";
chr6	StringTie	exon	167948293	167948478	1000	+	.	gene_id "MSTRG.170909"; transcript_id "MSTRG.170909.151"; exon_number "28";
chr6	StringTie	exon	167951186	167952187	1000	+	.	gene_id "MSTRG.170909"; transcript_id "MSTRG.170909.151"; exon_number "29";
chr6	StringTie	exon	167962433	167962567	1000	+	.	gene_id "MSTRG.170909"; transcript_id "MSTRG.170909.151"; exon_number "30";
chr6	StringTie	exon	167965757	167969198	1000	+	.	gene_id "MSTRG.170909"; transcript_id "MSTRG.170909.151"; exon_number "31";
chr6	StringTie	exon	167969782	167972137	1000	+	.	gene_id "MSTRG.170909"; transcript_id "MSTRG.170909.151"; exon_number "32";
chr6	StringTie	transcript	167850330	167972209	1000	+	.	gene_id "MSTRG.170909"; transcript_id "MSTRG.170909.152";
chr6	StringTie	exon	167850330	167850390	1000	+	.	gene_id "MSTRG.170909"; transcript_id "MSTRG.170909.152"; exon_number "1";
chr6	StringTie	exon	167864551	167864746	1000	+	.	gene_id "MSTRG.170909"; transcript_id "MSTRG.170909.152"; exon_number "2";
chr6	StringTie	exon	167870386	167870498	1000	+	.	gene_id "MSTRG.170909"; transcript_id "MSTRG.170909.152"; exon_number "3";
chr6	StringTie	exon	167872214	167872377	1000	+	.	gene_id "MSTRG.170909"; transcript_id "MSTRG.170909.152"; exon_number "4";
chr6	StringTie	exon	167875335	167875495	1000	+	.	gene_id "MSTRG.170909"; transcript_id "MSTRG.170909.152"; exon_number "5";
chr6	StringTie	exon	167880360	167880517	1000	+	.	gene_id "MSTRG.170909"; transcript_id "MSTRG.170909.152"; exon_number "6";
chr6	StringTie	exon	167889215	167889326	1000	+	.	gene_id "MSTRG.170909"; transcript_id "MSTRG.170909.152"; exon_number "7";
chr6	StringTie	exon	167890862	167891029	1000	+	.	gene_id "MSTRG.170909"; transcript_id "MSTRG.170909.152"; exon_number "8";
chr6	StringTie	exon	167896878	167896972	1000	+	.	gene_id "MSTRG.170909"; transcript_id "MSTRG.170909.152"; exon_number "9";
chr6	StringTie	exon	167898205	167898467	1000	+	.	gene_id "MSTRG.170909"; transcript_id "MSTRG.170909.152"; exon_number "10";
chr6	StringTie	exon	167902317	167902386	1000	+	.	gene_id "MSTRG.170909"; transcript_id "MSTRG.170909.152"; exon_number "11";
chr6	StringTie	exon	167907171	167907289	1000	+	.	gene_id "MSTRG.170909"; transcript_id "MSTRG.170909.152"; exon_number "12";
chr6	StringTie	exon	167911101	167911162	1000	+	.	gene_id "MSTRG.170909"; transcript_id "MSTRG.170909.152"; exon_number "13";
chr6	StringTie	exon	167911284	167911489	1000	+	.	gene_id "MSTRG.170909"; transcript_id "MSTRG.170909.152"; exon_number "14";
chr6	StringTie	exon	167914168	167914313	1000	+	.	gene_id "MSTRG.170909"; transcript_id "MSTRG.170909.152"; exon_number "15";
chr6	StringTie	exon	167914644	167914738	1000	+	.	gene_id "MSTRG.170909"; transcript_id "MSTRG.170909.152"; exon_number "16";
chr6	StringTie	exon	167915168	167915433	1000	+	.	gene_id "MSTRG.170909"; transcript_id "MSTRG.170909.152"; exon_number "17";
chr6	StringTie	exon	167917089	167917232	1000	+	.	gene_id "MSTRG.170909"; transcript_id "MSTRG.170909.152"; exon_number "18";
chr6	StringTie	exon	167918735	167918933	1000	+	.	gene_id "MSTRG.170909"; transcript_id "MSTRG.170909.152"; exon_number "19";
chr6	StringTie	exon	167922856	167922959	1000	+	.	gene_id "MSTRG.170909"; transcript_id "MSTRG.170909.152"; exon_number "20";
chr6	StringTie	exon	167925005	167925091	1000	+	.	gene_id "MSTRG.170909"; transcript_id "MSTRG.170909.152"; exon_number "21";
chr6	StringTie	exon	167943129	167943194	1000	+	.	gene_id "MSTRG.170909"; transcript_id "MSTRG.170909.152"; exon_number "22";
chr6	StringTie	exon	167943402	167943475	1000	+	.	gene_id "MSTRG.170909"; transcript_id "MSTRG.170909.152"; exon_number "23";
chr6	StringTie	exon	167943941	167944059	1000	+	.	gene_id "MSTRG.170909"; transcript_id "MSTRG.170909.152"; exon_number "24";
chr6	StringTie	exon	167946707	167946901	1000	+	.	gene_id "MSTRG.170909"; transcript_id "MSTRG.170909.152"; exon_number "25";
chr6	StringTie	exon	167947853	167947944	1000	+	.	gene_id "MSTRG.170909"; transcript_id "MSTRG.170909.152"; exon_number "26";
chr6	StringTie	exon	167948293	167948478	1000	+	.	gene_id "MSTRG.170909"; transcript_id "MSTRG.170909.152"; exon_number "27";
chr6	StringTie	exon	167951186	167952187	1000	+	.	gene_id "MSTRG.170909"; transcript_id "MSTRG.170909.152"; exon_number "28";
chr6	StringTie	exon	167962433	167962567	1000	+	.	gene_id "MSTRG.170909"; transcript_id "MSTRG.170909.152"; exon_number "29";
chr6	StringTie	exon	167965757	167965853	1000	+	.	gene_id "MSTRG.170909"; transcript_id "MSTRG.170909.152"; exon_number "30";
chr6	StringTie	exon	167969114	167969198	1000	+	.	gene_id "MSTRG.170909"; transcript_id "MSTRG.170909.152"; exon_number "31";
chr6	StringTie	exon	167969782	167972209	1000	+	.	gene_id "MSTRG.170909"; transcript_id "MSTRG.170909.152"; exon_number "32";
chr6	StringTie	transcript	167850333	167972031	1000	+	.	gene_id "MSTRG.170909"; transcript_id "MSTRG.170909.153";
chr6	StringTie	exon	167850333	167850390	1000	+	.	gene_id "MSTRG.170909"; transcript_id "MSTRG.170909.153"; exon_number "1";
chr6	StringTie	exon	167864551	167864746	1000	+	.	gene_id "MSTRG.170909"; transcript_id "MSTRG.170909.153"; exon_number "2";
chr6	StringTie	exon	167870386	167870498	1000	+	.	gene_id "MSTRG.170909"; transcript_id "MSTRG.170909.153"; exon_number "3";
chr6	StringTie	exon	167872214	167872377	1000	+	.	gene_id "MSTRG.170909"; transcript_id "MSTRG.170909.153"; exon_number "4";
chr6	StringTie	exon	167875335	167875495	1000	+	.	gene_id "MSTRG.170909"; transcript_id "MSTRG.170909.153"; exon_number "5";
chr6	StringTie	exon	167880360	167880517	1000	+	.	gene_id "MSTRG.170909"; transcript_id "MSTRG.170909.153"; exon_number "6";
chr6	StringTie	exon	167889215	167889326	1000	+	.	gene_id "MSTRG.170909"; transcript_id "MSTRG.170909.153"; exon_number "7";
chr6	StringTie	exon	167890862	167891029	1000	+	.	gene_id "MSTRG.170909"; transcript_id "MSTRG.170909.153"; exon_number "8";
chr6	StringTie	exon	167896878	167896972	1000	+	.	gene_id "MSTRG.170909"; transcript_id "MSTRG.170909.153"; exon_number "9";
chr6	StringTie	exon	167898205	167898467	1000	+	.	gene_id "MSTRG.170909"; transcript_id "MSTRG.170909.153"; exon_number "10";
chr6	StringTie	exon	167902317	167902386	1000	+	.	gene_id "MSTRG.170909"; transcript_id "MSTRG.170909.153"; exon_number "11";
chr6	StringTie	exon	167907171	167907289	1000	+	.	gene_id "MSTRG.170909"; transcript_id "MSTRG.170909.153"; exon_number "12";
chr6	StringTie	exon	167911101	167911162	1000	+	.	gene_id "MSTRG.170909"; transcript_id "MSTRG.170909.153"; exon_number "13";
chr6	StringTie	exon	167911284	167911489	1000	+	.	gene_id "MSTRG.170909"; transcript_id "MSTRG.170909.153"; exon_number "14";
chr6	StringTie	exon	167914168	167914313	1000	+	.	gene_id "MSTRG.170909"; transcript_id "MSTRG.170909.153"; exon_number "15";
chr6	StringTie	exon	167914644	167914738	1000	+	.	gene_id "MSTRG.170909"; transcript_id "MSTRG.170909.153"; exon_number "16";
chr6	StringTie	exon	167915168	167915433	1000	+	.	gene_id "MSTRG.170909"; transcript_id "MSTRG.170909.153"; exon_number "17";
chr6	StringTie	exon	167917089	167917232	1000	+	.	gene_id "MSTRG.170909"; transcript_id "MSTRG.170909.153"; exon_number "18";
chr6	StringTie	exon	167918735	167918933	1000	+	.	gene_id "MSTRG.170909"; transcript_id "MSTRG.170909.153"; exon_number "19";
chr6	StringTie	exon	167922856	167922959	1000	+	.	gene_id "MSTRG.170909"; transcript_id "MSTRG.170909.153"; exon_number "20";
chr6	StringTie	exon	167925005	167925091	1000	+	.	gene_id "MSTRG.170909"; transcript_id "MSTRG.170909.153"; exon_number "21";
chr6	StringTie	exon	167943129	167943194	1000	+	.	gene_id "MSTRG.170909"; transcript_id "MSTRG.170909.153"; exon_number "22";
chr6	StringTie	exon	167943402	167943475	1000	+	.	gene_id "MSTRG.170909"; transcript_id "MSTRG.170909.153"; exon_number "23";
chr6	StringTie	exon	167943941	167944059	1000	+	.	gene_id "MSTRG.170909"; transcript_id "MSTRG.170909.153"; exon_number "24";
chr6	StringTie	exon	167946707	167946901	1000	+	.	gene_id "MSTRG.170909"; transcript_id "MSTRG.170909.153"; exon_number "25";
chr6	StringTie	exon	167947853	167947944	1000	+	.	gene_id "MSTRG.170909"; transcript_id "MSTRG.170909.153"; exon_number "26";
chr6	StringTie	exon	167948293	167948478	1000	+	.	gene_id "MSTRG.170909"; transcript_id "MSTRG.170909.153"; exon_number "27";
chr6	StringTie	exon	167951186	167952187	1000	+	.	gene_id "MSTRG.170909"; transcript_id "MSTRG.170909.153"; exon_number "28";
chr6	StringTie	exon	167962439	167962567	1000	+	.	gene_id "MSTRG.170909"; transcript_id "MSTRG.170909.153"; exon_number "29";
chr6	StringTie	exon	167965757	167966045	1000	+	.	gene_id "MSTRG.170909"; transcript_id "MSTRG.170909.153"; exon_number "30";
chr6	StringTie	exon	167969114	167969198	1000	+	.	gene_id "MSTRG.170909"; transcript_id "MSTRG.170909.153"; exon_number "31";
chr6	StringTie	exon	167969782	167972031	1000	+	.	gene_id "MSTRG.170909"; transcript_id "MSTRG.170909.153"; exon_number "32";
chr6	StringTie	transcript	167850342	167972124	1000	+	.	gene_id "MSTRG.170909"; transcript_id "MSTRG.170909.154";
chr6	StringTie	exon	167850342	167850390	1000	+	.	gene_id "MSTRG.170909"; transcript_id "MSTRG.170909.154"; exon_number "1";
chr6	StringTie	exon	167864551	167864746	1000	+	.	gene_id "MSTRG.170909"; transcript_id "MSTRG.170909.154"; exon_number "2";
chr6	StringTie	exon	167870386	167870498	1000	+	.	gene_id "MSTRG.170909"; transcript_id "MSTRG.170909.154"; exon_number "3";
chr6	StringTie	exon	167872214	167872377	1000	+	.	gene_id "MSTRG.170909"; transcript_id "MSTRG.170909.154"; exon_number "4";
chr6	StringTie	exon	167875335	167875495	1000	+	.	gene_id "MSTRG.170909"; transcript_id "MSTRG.170909.154"; exon_number "5";
chr6	StringTie	exon	167880360	167880517	1000	+	.	gene_id "MSTRG.170909"; transcript_id "MSTRG.170909.154"; exon_number "6";
chr6	StringTie	exon	167889215	167889326	1000	+	.	gene_id "MSTRG.170909"; transcript_id "MSTRG.170909.154"; exon_number "7";
chr6	StringTie	exon	167890862	167891029	1000	+	.	gene_id "MSTRG.170909"; transcript_id "MSTRG.170909.154"; exon_number "8";
chr6	StringTie	exon	167896878	167896972	1000	+	.	gene_id "MSTRG.170909"; transcript_id "MSTRG.170909.154"; exon_number "9";
chr6	StringTie	exon	167898205	167898467	1000	+	.	gene_id "MSTRG.170909"; transcript_id "MSTRG.170909.154"; exon_number "10";
chr6	StringTie	exon	167902317	167902386	1000	+	.	gene_id "MSTRG.170909"; transcript_id "MSTRG.170909.154"; exon_number "11";
chr6	StringTie	exon	167907171	167907289	1000	+	.	gene_id "MSTRG.170909"; transcript_id "MSTRG.170909.154"; exon_number "12";
chr6	StringTie	exon	167911101	167911162	1000	+	.	gene_id "MSTRG.170909"; transcript_id "MSTRG.170909.154"; exon_number "13";
chr6	StringTie	exon	167911284	167911489	1000	+	.	gene_id "MSTRG.170909"; transcript_id "MSTRG.170909.154"; exon_number "14";
chr6	StringTie	exon	167914168	167914313	1000	+	.	gene_id "MSTRG.170909"; transcript_id "MSTRG.170909.154"; exon_number "15";
chr6	StringTie	exon	167914644	167914738	1000	+	.	gene_id "MSTRG.170909"; transcript_id "MSTRG.170909.154"; exon_number "16";
chr6	StringTie	exon	167915168	167915433	1000	+	.	gene_id "MSTRG.170909"; transcript_id "MSTRG.170909.154"; exon_number "17";
chr6	StringTie	exon	167917089	167917232	1000	+	.	gene_id "MSTRG.170909"; transcript_id "MSTRG.170909.154"; exon_number "18";
chr6	StringTie	exon	167918735	167918933	1000	+	.	gene_id "MSTRG.170909"; transcript_id "MSTRG.170909.154"; exon_number "19";
chr6	StringTie	exon	167922856	167922959	1000	+	.	gene_id "MSTRG.170909"; transcript_id "MSTRG.170909.154"; exon_number "20";
chr6	StringTie	exon	167925005	167925091	1000	+	.	gene_id "MSTRG.170909"; transcript_id "MSTRG.170909.154"; exon_number "21";
chr6	StringTie	exon	167943129	167943194	1000	+	.	gene_id "MSTRG.170909"; transcript_id "MSTRG.170909.154"; exon_number "22";
chr6	StringTie	exon	167943402	167943475	1000	+	.	gene_id "MSTRG.170909"; transcript_id "MSTRG.170909.154"; exon_number "23";
chr6	StringTie	exon	167943941	167944059	1000	+	.	gene_id "MSTRG.170909"; transcript_id "MSTRG.170909.154"; exon_number "24";
chr6	StringTie	exon	167946707	167946901	1000	+	.	gene_id "MSTRG.170909"; transcript_id "MSTRG.170909.154"; exon_number "25";
chr6	StringTie	exon	167947853	167947944	1000	+	.	gene_id "MSTRG.170909"; transcript_id "MSTRG.170909.154"; exon_number "26";
chr6	StringTie	exon	167948293	167948478	1000	+	.	gene_id "MSTRG.170909"; transcript_id "MSTRG.170909.154"; exon_number "27";
chr6	StringTie	exon	167951186	167952187	1000	+	.	gene_id "MSTRG.170909"; transcript_id "MSTRG.170909.154"; exon_number "28";
chr6	StringTie	exon	167962433	167962567	1000	+	.	gene_id "MSTRG.170909"; transcript_id "MSTRG.170909.154"; exon_number "29";
chr6	StringTie	exon	167965757	167966276	1000	+	.	gene_id "MSTRG.170909"; transcript_id "MSTRG.170909.154"; exon_number "30";
chr6	StringTie	exon	167969114	167969198	1000	+	.	gene_id "MSTRG.170909"; transcript_id "MSTRG.170909.154"; exon_number "31";
chr6	StringTie	exon	167969782	167972124	1000	+	.	gene_id "MSTRG.170909"; transcript_id "MSTRG.170909.154"; exon_number "32";
chr6	StringTie	transcript	167850368	167972139	1000	+	.	gene_id "MSTRG.170909"; transcript_id "MSTRG.170909.155";
chr6	StringTie	exon	167850368	167850390	1000	+	.	gene_id "MSTRG.170909"; transcript_id "MSTRG.170909.155"; exon_number "1";
chr6	StringTie	exon	167864551	167864746	1000	+	.	gene_id "MSTRG.170909"; transcript_id "MSTRG.170909.155"; exon_number "2";
chr6	StringTie	exon	167870383	167870498	1000	+	.	gene_id "MSTRG.170909"; transcript_id "MSTRG.170909.155"; exon_number "3";
chr6	StringTie	exon	167872214	167872377	1000	+	.	gene_id "MSTRG.170909"; transcript_id "MSTRG.170909.155"; exon_number "4";
chr6	StringTie	exon	167875335	167875495	1000	+	.	gene_id "MSTRG.170909"; transcript_id "MSTRG.170909.155"; exon_number "5";
chr6	StringTie	exon	167880360	167880517	1000	+	.	gene_id "MSTRG.170909"; transcript_id "MSTRG.170909.155"; exon_number "6";
chr6	StringTie	exon	167889215	167889326	1000	+	.	gene_id "MSTRG.170909"; transcript_id "MSTRG.170909.155"; exon_number "7";
chr6	StringTie	exon	167890862	167891029	1000	+	.	gene_id "MSTRG.170909"; transcript_id "MSTRG.170909.155"; exon_number "8";
chr6	StringTie	exon	167896878	167896972	1000	+	.	gene_id "MSTRG.170909"; transcript_id "MSTRG.170909.155"; exon_number "9";
chr6	StringTie	exon	167898205	167898467	1000	+	.	gene_id "MSTRG.170909"; transcript_id "MSTRG.170909.155"; exon_number "10";
chr6	StringTie	exon	167902317	167902386	1000	+	.	gene_id "MSTRG.170909"; transcript_id "MSTRG.170909.155"; exon_number "11";
chr6	StringTie	exon	167907171	167907289	1000	+	.	gene_id "MSTRG.170909"; transcript_id "MSTRG.170909.155"; exon_number "12";
chr6	StringTie	exon	167911101	167911162	1000	+	.	gene_id "MSTRG.170909"; transcript_id "MSTRG.170909.155"; exon_number "13";
chr6	StringTie	exon	167911284	167911489	1000	+	.	gene_id "MSTRG.170909"; transcript_id "MSTRG.170909.155"; exon_number "14";
chr6	StringTie	exon	167913403	167913423	1000	+	.	gene_id "MSTRG.170909"; transcript_id "MSTRG.170909.155"; exon_number "15";
chr6	StringTie	exon	167914168	167914313	1000	+	.	gene_id "MSTRG.170909"; transcript_id "MSTRG.170909.155"; exon_number "16";
chr6	StringTie	exon	167914644	167914738	1000	+	.	gene_id "MSTRG.170909"; transcript_id "MSTRG.170909.155"; exon_number "17";
chr6	StringTie	exon	167915168	167915433	1000	+	.	gene_id "MSTRG.170909"; transcript_id "MSTRG.170909.155"; exon_number "18";
chr6	StringTie	exon	167917089	167917232	1000	+	.	gene_id "MSTRG.170909"; transcript_id "MSTRG.170909.155"; exon_number "19";
chr6	StringTie	exon	167918735	167918933	1000	+	.	gene_id "MSTRG.170909"; transcript_id "MSTRG.170909.155"; exon_number "20";
chr6	StringTie	exon	167922856	167922959	1000	+	.	gene_id "MSTRG.170909"; transcript_id "MSTRG.170909.155"; exon_number "21";
chr6	StringTie	exon	167925005	167925091	1000	+	.	gene_id "MSTRG.170909"; transcript_id "MSTRG.170909.155"; exon_number "22";
chr6	StringTie	exon	167943129	167943194	1000	+	.	gene_id "MSTRG.170909"; transcript_id "MSTRG.170909.155"; exon_number "23";
chr6	StringTie	exon	167943402	167943475	1000	+	.	gene_id "MSTRG.170909"; transcript_id "MSTRG.170909.155"; exon_number "24";
chr6	StringTie	exon	167943941	167944059	1000	+	.	gene_id "MSTRG.170909"; transcript_id "MSTRG.170909.155"; exon_number "25";
chr6	StringTie	exon	167946707	167946901	1000	+	.	gene_id "MSTRG.170909"; transcript_id "MSTRG.170909.155"; exon_number "26";
chr6	StringTie	exon	167947853	167947944	1000	+	.	gene_id "MSTRG.170909"; transcript_id "MSTRG.170909.155"; exon_number "27";
chr6	StringTie	exon	167948293	167948478	1000	+	.	gene_id "MSTRG.170909"; transcript_id "MSTRG.170909.155"; exon_number "28";
chr6	StringTie	exon	167951186	167952187	1000	+	.	gene_id "MSTRG.170909"; transcript_id "MSTRG.170909.155"; exon_number "29";
chr6	StringTie	exon	167962433	167962567	1000	+	.	gene_id "MSTRG.170909"; transcript_id "MSTRG.170909.155"; exon_number "30";
chr6	StringTie	exon	167965757	167965853	1000	+	.	gene_id "MSTRG.170909"; transcript_id "MSTRG.170909.155"; exon_number "31";
chr6	StringTie	exon	167965964	167966045	1000	+	.	gene_id "MSTRG.170909"; transcript_id "MSTRG.170909.155"; exon_number "32";
chr6	StringTie	exon	167969114	167969198	1000	+	.	gene_id "MSTRG.170909"; transcript_id "MSTRG.170909.155"; exon_number "33";
chr6	StringTie	exon	167969782	167972139	1000	+	.	gene_id "MSTRG.170909"; transcript_id "MSTRG.170909.155"; exon_number "34";
chr6	StringTie	transcript	167850370	167972023	1000	+	.	gene_id "MSTRG.170909"; transcript_id "MSTRG.170909.156";
chr6	StringTie	exon	167850370	167850390	1000	+	.	gene_id "MSTRG.170909"; transcript_id "MSTRG.170909.156"; exon_number "1";
chr6	StringTie	exon	167864551	167864746	1000	+	.	gene_id "MSTRG.170909"; transcript_id "MSTRG.170909.156"; exon_number "2";
chr6	StringTie	exon	167870383	167870498	1000	+	.	gene_id "MSTRG.170909"; transcript_id "MSTRG.170909.156"; exon_number "3";
chr6	StringTie	exon	167872217	167872377	1000	+	.	gene_id "MSTRG.170909"; transcript_id "MSTRG.170909.156"; exon_number "4";
chr6	StringTie	exon	167875335	167875495	1000	+	.	gene_id "MSTRG.170909"; transcript_id "MSTRG.170909.156"; exon_number "5";
chr6	StringTie	exon	167880360	167880517	1000	+	.	gene_id "MSTRG.170909"; transcript_id "MSTRG.170909.156"; exon_number "6";
chr6	StringTie	exon	167889215	167889326	1000	+	.	gene_id "MSTRG.170909"; transcript_id "MSTRG.170909.156"; exon_number "7";
chr6	StringTie	exon	167890862	167891029	1000	+	.	gene_id "MSTRG.170909"; transcript_id "MSTRG.170909.156"; exon_number "8";
chr6	StringTie	exon	167896878	167896972	1000	+	.	gene_id "MSTRG.170909"; transcript_id "MSTRG.170909.156"; exon_number "9";
chr6	StringTie	exon	167898205	167898467	1000	+	.	gene_id "MSTRG.170909"; transcript_id "MSTRG.170909.156"; exon_number "10";
chr6	StringTie	exon	167902317	167902386	1000	+	.	gene_id "MSTRG.170909"; transcript_id "MSTRG.170909.156"; exon_number "11";
chr6	StringTie	exon	167907171	167907289	1000	+	.	gene_id "MSTRG.170909"; transcript_id "MSTRG.170909.156"; exon_number "12";
chr6	StringTie	exon	167911101	167911162	1000	+	.	gene_id "MSTRG.170909"; transcript_id "MSTRG.170909.156"; exon_number "13";
chr6	StringTie	exon	167911284	167911489	1000	+	.	gene_id "MSTRG.170909"; transcript_id "MSTRG.170909.156"; exon_number "14";
chr6	StringTie	exon	167914168	167914313	1000	+	.	gene_id "MSTRG.170909"; transcript_id "MSTRG.170909.156"; exon_number "15";
chr6	StringTie	exon	167914644	167914738	1000	+	.	gene_id "MSTRG.170909"; transcript_id "MSTRG.170909.156"; exon_number "16";
chr6	StringTie	exon	167915168	167915433	1000	+	.	gene_id "MSTRG.170909"; transcript_id "MSTRG.170909.156"; exon_number "17";
chr6	StringTie	exon	167917089	167917232	1000	+	.	gene_id "MSTRG.170909"; transcript_id "MSTRG.170909.156"; exon_number "18";
chr6	StringTie	exon	167918735	167918933	1000	+	.	gene_id "MSTRG.170909"; transcript_id "MSTRG.170909.156"; exon_number "19";
chr6	StringTie	exon	167922856	167922959	1000	+	.	gene_id "MSTRG.170909"; transcript_id "MSTRG.170909.156"; exon_number "20";
chr6	StringTie	exon	167925005	167925091	1000	+	.	gene_id "MSTRG.170909"; transcript_id "MSTRG.170909.156"; exon_number "21";
chr6	StringTie	exon	167943129	167943194	1000	+	.	gene_id "MSTRG.170909"; transcript_id "MSTRG.170909.156"; exon_number "22";
chr6	StringTie	exon	167943402	167943475	1000	+	.	gene_id "MSTRG.170909"; transcript_id "MSTRG.170909.156"; exon_number "23";
chr6	StringTie	exon	167943941	167944059	1000	+	.	gene_id "MSTRG.170909"; transcript_id "MSTRG.170909.156"; exon_number "24";
chr6	StringTie	exon	167946707	167946901	1000	+	.	gene_id "MSTRG.170909"; transcript_id "MSTRG.170909.156"; exon_number "25";
chr6	StringTie	exon	167947853	167947944	1000	+	.	gene_id "MSTRG.170909"; transcript_id "MSTRG.170909.156"; exon_number "26";
chr6	StringTie	exon	167948293	167948478	1000	+	.	gene_id "MSTRG.170909"; transcript_id "MSTRG.170909.156"; exon_number "27";
chr6	StringTie	exon	167951186	167952187	1000	+	.	gene_id "MSTRG.170909"; transcript_id "MSTRG.170909.156"; exon_number "28";
chr6	StringTie	exon	167962433	167962567	1000	+	.	gene_id "MSTRG.170909"; transcript_id "MSTRG.170909.156"; exon_number "29";
chr6	StringTie	exon	167965757	167966270	1000	+	.	gene_id "MSTRG.170909"; transcript_id "MSTRG.170909.156"; exon_number "30";
chr6	StringTie	exon	167969114	167969198	1000	+	.	gene_id "MSTRG.170909"; transcript_id "MSTRG.170909.156"; exon_number "31";
chr6	StringTie	exon	167969782	167972023	1000	+	.	gene_id "MSTRG.170909"; transcript_id "MSTRG.170909.156"; exon_number "32";
chr6	StringTie	transcript	167850371	167972034	1000	+	.	gene_id "MSTRG.170909"; transcript_id "MSTRG.170909.157";
chr6	StringTie	exon	167850371	167850390	1000	+	.	gene_id "MSTRG.170909"; transcript_id "MSTRG.170909.157"; exon_number "1";
chr6	StringTie	exon	167864551	167864746	1000	+	.	gene_id "MSTRG.170909"; transcript_id "MSTRG.170909.157"; exon_number "2";
chr6	StringTie	exon	167870386	167870498	1000	+	.	gene_id "MSTRG.170909"; transcript_id "MSTRG.170909.157"; exon_number "3";
chr6	StringTie	exon	167872217	167872377	1000	+	.	gene_id "MSTRG.170909"; transcript_id "MSTRG.170909.157"; exon_number "4";
chr6	StringTie	exon	167875335	167875495	1000	+	.	gene_id "MSTRG.170909"; transcript_id "MSTRG.170909.157"; exon_number "5";
chr6	StringTie	exon	167880360	167880517	1000	+	.	gene_id "MSTRG.170909"; transcript_id "MSTRG.170909.157"; exon_number "6";
chr6	StringTie	exon	167889215	167889326	1000	+	.	gene_id "MSTRG.170909"; transcript_id "MSTRG.170909.157"; exon_number "7";
chr6	StringTie	exon	167890862	167891029	1000	+	.	gene_id "MSTRG.170909"; transcript_id "MSTRG.170909.157"; exon_number "8";
chr6	StringTie	exon	167896878	167896972	1000	+	.	gene_id "MSTRG.170909"; transcript_id "MSTRG.170909.157"; exon_number "9";
chr6	StringTie	exon	167898205	167898467	1000	+	.	gene_id "MSTRG.170909"; transcript_id "MSTRG.170909.157"; exon_number "10";
chr6	StringTie	exon	167902317	167902386	1000	+	.	gene_id "MSTRG.170909"; transcript_id "MSTRG.170909.157"; exon_number "11";
chr6	StringTie	exon	167907171	167907289	1000	+	.	gene_id "MSTRG.170909"; transcript_id "MSTRG.170909.157"; exon_number "12";
chr6	StringTie	exon	167911101	167911162	1000	+	.	gene_id "MSTRG.170909"; transcript_id "MSTRG.170909.157"; exon_number "13";
chr6	StringTie	exon	167911284	167911489	1000	+	.	gene_id "MSTRG.170909"; transcript_id "MSTRG.170909.157"; exon_number "14";
chr6	StringTie	exon	167913403	167913423	1000	+	.	gene_id "MSTRG.170909"; transcript_id "MSTRG.170909.157"; exon_number "15";
chr6	StringTie	exon	167914168	167914313	1000	+	.	gene_id "MSTRG.170909"; transcript_id "MSTRG.170909.157"; exon_number "16";
chr6	StringTie	exon	167914644	167914738	1000	+	.	gene_id "MSTRG.170909"; transcript_id "MSTRG.170909.157"; exon_number "17";
chr6	StringTie	exon	167915168	167915433	1000	+	.	gene_id "MSTRG.170909"; transcript_id "MSTRG.170909.157"; exon_number "18";
chr6	StringTie	exon	167917089	167917232	1000	+	.	gene_id "MSTRG.170909"; transcript_id "MSTRG.170909.157"; exon_number "19";
chr6	StringTie	exon	167918735	167918933	1000	+	.	gene_id "MSTRG.170909"; transcript_id "MSTRG.170909.157"; exon_number "20";
chr6	StringTie	exon	167922856	167922959	1000	+	.	gene_id "MSTRG.170909"; transcript_id "MSTRG.170909.157"; exon_number "21";
chr6	StringTie	exon	167925005	167925091	1000	+	.	gene_id "MSTRG.170909"; transcript_id "MSTRG.170909.157"; exon_number "22";
chr6	StringTie	exon	167943129	167943194	1000	+	.	gene_id "MSTRG.170909"; transcript_id "MSTRG.170909.157"; exon_number "23";
chr6	StringTie	exon	167943402	167943475	1000	+	.	gene_id "MSTRG.170909"; transcript_id "MSTRG.170909.157"; exon_number "24";
chr6	StringTie	exon	167943941	167944059	1000	+	.	gene_id "MSTRG.170909"; transcript_id "MSTRG.170909.157"; exon_number "25";
chr6	StringTie	exon	167946707	167946901	1000	+	.	gene_id "MSTRG.170909"; transcript_id "MSTRG.170909.157"; exon_number "26";
chr6	StringTie	exon	167947853	167947944	1000	+	.	gene_id "MSTRG.170909"; transcript_id "MSTRG.170909.157"; exon_number "27";
chr6	StringTie	exon	167948293	167948478	1000	+	.	gene_id "MSTRG.170909"; transcript_id "MSTRG.170909.157"; exon_number "28";
chr6	StringTie	exon	167951186	167952187	1000	+	.	gene_id "MSTRG.170909"; transcript_id "MSTRG.170909.157"; exon_number "29";
chr6	StringTie	exon	167962433	167962567	1000	+	.	gene_id "MSTRG.170909"; transcript_id "MSTRG.170909.157"; exon_number "30";
chr6	StringTie	exon	167965757	167966270	1000	+	.	gene_id "MSTRG.170909"; transcript_id "MSTRG.170909.157"; exon_number "31";
chr6	StringTie	exon	167969114	167969198	1000	+	.	gene_id "MSTRG.170909"; transcript_id "MSTRG.170909.157"; exon_number "32";
chr6	StringTie	exon	167969782	167972034	1000	+	.	gene_id "MSTRG.170909"; transcript_id "MSTRG.170909.157"; exon_number "33";
chr6	StringTie	transcript	167850856	167972023	1000	+	.	gene_id "MSTRG.170909"; transcript_id "MSTRG.170909.158";
chr6	StringTie	exon	167850856	167851106	1000	+	.	gene_id "MSTRG.170909"; transcript_id "MSTRG.170909.158"; exon_number "1";
chr6	StringTie	exon	167864551	167864746	1000	+	.	gene_id "MSTRG.170909"; transcript_id "MSTRG.170909.158"; exon_number "2";
chr6	StringTie	exon	167870383	167870498	1000	+	.	gene_id "MSTRG.170909"; transcript_id "MSTRG.170909.158"; exon_number "3";
chr6	StringTie	exon	167872214	167872377	1000	+	.	gene_id "MSTRG.170909"; transcript_id "MSTRG.170909.158"; exon_number "4";
chr6	StringTie	exon	167875335	167875495	1000	+	.	gene_id "MSTRG.170909"; transcript_id "MSTRG.170909.158"; exon_number "5";
chr6	StringTie	exon	167880360	167880517	1000	+	.	gene_id "MSTRG.170909"; transcript_id "MSTRG.170909.158"; exon_number "6";
chr6	StringTie	exon	167889215	167889326	1000	+	.	gene_id "MSTRG.170909"; transcript_id "MSTRG.170909.158"; exon_number "7";
chr6	StringTie	exon	167890862	167891029	1000	+	.	gene_id "MSTRG.170909"; transcript_id "MSTRG.170909.158"; exon_number "8";
chr6	StringTie	exon	167896878	167896972	1000	+	.	gene_id "MSTRG.170909"; transcript_id "MSTRG.170909.158"; exon_number "9";
chr6	StringTie	exon	167898205	167898467	1000	+	.	gene_id "MSTRG.170909"; transcript_id "MSTRG.170909.158"; exon_number "10";
chr6	StringTie	exon	167902317	167902386	1000	+	.	gene_id "MSTRG.170909"; transcript_id "MSTRG.170909.158"; exon_number "11";
chr6	StringTie	exon	167907171	167907289	1000	+	.	gene_id "MSTRG.170909"; transcript_id "MSTRG.170909.158"; exon_number "12";
chr6	StringTie	exon	167911101	167911162	1000	+	.	gene_id "MSTRG.170909"; transcript_id "MSTRG.170909.158"; exon_number "13";
chr6	StringTie	exon	167911284	167913423	1000	+	.	gene_id "MSTRG.170909"; transcript_id "MSTRG.170909.158"; exon_number "14";
chr6	StringTie	exon	167914168	167914313	1000	+	.	gene_id "MSTRG.170909"; transcript_id "MSTRG.170909.158"; exon_number "15";
chr6	StringTie	exon	167914644	167914738	1000	+	.	gene_id "MSTRG.170909"; transcript_id "MSTRG.170909.158"; exon_number "16";
chr6	StringTie	exon	167915168	167915433	1000	+	.	gene_id "MSTRG.170909"; transcript_id "MSTRG.170909.158"; exon_number "17";
chr6	StringTie	exon	167917089	167917232	1000	+	.	gene_id "MSTRG.170909"; transcript_id "MSTRG.170909.158"; exon_number "18";
chr6	StringTie	exon	167918735	167918933	1000	+	.	gene_id "MSTRG.170909"; transcript_id "MSTRG.170909.158"; exon_number "19";
chr6	StringTie	exon	167922856	167922959	1000	+	.	gene_id "MSTRG.170909"; transcript_id "MSTRG.170909.158"; exon_number "20";
chr6	StringTie	exon	167925005	167925091	1000	+	.	gene_id "MSTRG.170909"; transcript_id "MSTRG.170909.158"; exon_number "21";
chr6	StringTie	exon	167943129	167943194	1000	+	.	gene_id "MSTRG.170909"; transcript_id "MSTRG.170909.158"; exon_number "22";
chr6	StringTie	exon	167943402	167943475	1000	+	.	gene_id "MSTRG.170909"; transcript_id "MSTRG.170909.158"; exon_number "23";
chr6	StringTie	exon	167943941	167944059	1000	+	.	gene_id "MSTRG.170909"; transcript_id "MSTRG.170909.158"; exon_number "24";
chr6	StringTie	exon	167946707	167946901	1000	+	.	gene_id "MSTRG.170909"; transcript_id "MSTRG.170909.158"; exon_number "25";
chr6	StringTie	exon	167947853	167947944	1000	+	.	gene_id "MSTRG.170909"; transcript_id "MSTRG.170909.158"; exon_number "26";
chr6	StringTie	exon	167948293	167948478	1000	+	.	gene_id "MSTRG.170909"; transcript_id "MSTRG.170909.158"; exon_number "27";
chr6	StringTie	exon	167951186	167952187	1000	+	.	gene_id "MSTRG.170909"; transcript_id "MSTRG.170909.158"; exon_number "28";
chr6	StringTie	exon	167962439	167962567	1000	+	.	gene_id "MSTRG.170909"; transcript_id "MSTRG.170909.158"; exon_number "29";
chr6	StringTie	exon	167965757	167966045	1000	+	.	gene_id "MSTRG.170909"; transcript_id "MSTRG.170909.158"; exon_number "30";
chr6	StringTie	exon	167969114	167969198	1000	+	.	gene_id "MSTRG.170909"; transcript_id "MSTRG.170909.158"; exon_number "31";
chr6	StringTie	exon	167969782	167972023	1000	+	.	gene_id "MSTRG.170909"; transcript_id "MSTRG.170909.158"; exon_number "32";
chr6	StringTie	transcript	167851058	167972049	1000	+	.	gene_id "MSTRG.170909"; transcript_id "MSTRG.170909.159";
chr6	StringTie	exon	167851058	167851106	1000	+	.	gene_id "MSTRG.170909"; transcript_id "MSTRG.170909.159"; exon_number "1";
chr6	StringTie	exon	167864551	167864746	1000	+	.	gene_id "MSTRG.170909"; transcript_id "MSTRG.170909.159"; exon_number "2";
chr6	StringTie	exon	167870386	167870498	1000	+	.	gene_id "MSTRG.170909"; transcript_id "MSTRG.170909.159"; exon_number "3";
chr6	StringTie	exon	167872214	167872377	1000	+	.	gene_id "MSTRG.170909"; transcript_id "MSTRG.170909.159"; exon_number "4";
chr6	StringTie	exon	167875335	167875495	1000	+	.	gene_id "MSTRG.170909"; transcript_id "MSTRG.170909.159"; exon_number "5";
chr6	StringTie	exon	167880360	167880517	1000	+	.	gene_id "MSTRG.170909"; transcript_id "MSTRG.170909.159"; exon_number "6";
chr6	StringTie	exon	167889215	167889326	1000	+	.	gene_id "MSTRG.170909"; transcript_id "MSTRG.170909.159"; exon_number "7";
chr6	StringTie	exon	167890862	167891029	1000	+	.	gene_id "MSTRG.170909"; transcript_id "MSTRG.170909.159"; exon_number "8";
chr6	StringTie	exon	167896878	167896972	1000	+	.	gene_id "MSTRG.170909"; transcript_id "MSTRG.170909.159"; exon_number "9";
chr6	StringTie	exon	167898205	167898467	1000	+	.	gene_id "MSTRG.170909"; transcript_id "MSTRG.170909.159"; exon_number "10";
chr6	StringTie	exon	167902317	167902386	1000	+	.	gene_id "MSTRG.170909"; transcript_id "MSTRG.170909.159"; exon_number "11";
chr6	StringTie	exon	167907171	167907289	1000	+	.	gene_id "MSTRG.170909"; transcript_id "MSTRG.170909.159"; exon_number "12";
chr6	StringTie	exon	167911101	167911162	1000	+	.	gene_id "MSTRG.170909"; transcript_id "MSTRG.170909.159"; exon_number "13";
chr6	StringTie	exon	167911284	167913423	1000	+	.	gene_id "MSTRG.170909"; transcript_id "MSTRG.170909.159"; exon_number "14";
chr6	StringTie	exon	167914168	167914313	1000	+	.	gene_id "MSTRG.170909"; transcript_id "MSTRG.170909.159"; exon_number "15";
chr6	StringTie	exon	167914644	167914738	1000	+	.	gene_id "MSTRG.170909"; transcript_id "MSTRG.170909.159"; exon_number "16";
chr6	StringTie	exon	167915168	167915433	1000	+	.	gene_id "MSTRG.170909"; transcript_id "MSTRG.170909.159"; exon_number "17";
chr6	StringTie	exon	167917089	167917232	1000	+	.	gene_id "MSTRG.170909"; transcript_id "MSTRG.170909.159"; exon_number "18";
chr6	StringTie	exon	167918735	167918933	1000	+	.	gene_id "MSTRG.170909"; transcript_id "MSTRG.170909.159"; exon_number "19";
chr6	StringTie	exon	167922856	167922959	1000	+	.	gene_id "MSTRG.170909"; transcript_id "MSTRG.170909.159"; exon_number "20";
chr6	StringTie	exon	167925005	167925091	1000	+	.	gene_id "MSTRG.170909"; transcript_id "MSTRG.170909.159"; exon_number "21";
chr6	StringTie	exon	167943129	167943194	1000	+	.	gene_id "MSTRG.170909"; transcript_id "MSTRG.170909.159"; exon_number "22";
chr6	StringTie	exon	167943402	167943475	1000	+	.	gene_id "MSTRG.170909"; transcript_id "MSTRG.170909.159"; exon_number "23";
chr6	StringTie	exon	167943941	167944059	1000	+	.	gene_id "MSTRG.170909"; transcript_id "MSTRG.170909.159"; exon_number "24";
chr6	StringTie	exon	167946707	167946901	1000	+	.	gene_id "MSTRG.170909"; transcript_id "MSTRG.170909.159"; exon_number "25";
chr6	StringTie	exon	167947853	167947944	1000	+	.	gene_id "MSTRG.170909"; transcript_id "MSTRG.170909.159"; exon_number "26";
chr6	StringTie	exon	167948293	167948478	1000	+	.	gene_id "MSTRG.170909"; transcript_id "MSTRG.170909.159"; exon_number "27";
chr6	StringTie	exon	167951186	167952187	1000	+	.	gene_id "MSTRG.170909"; transcript_id "MSTRG.170909.159"; exon_number "28";
chr6	StringTie	exon	167962433	167962567	1000	+	.	gene_id "MSTRG.170909"; transcript_id "MSTRG.170909.159"; exon_number "29";
chr6	StringTie	exon	167965757	167966045	1000	+	.	gene_id "MSTRG.170909"; transcript_id "MSTRG.170909.159"; exon_number "30";
chr6	StringTie	exon	167969114	167969198	1000	+	.	gene_id "MSTRG.170909"; transcript_id "MSTRG.170909.159"; exon_number "31";
chr6	StringTie	exon	167969782	167972049	1000	+	.	gene_id "MSTRG.170909"; transcript_id "MSTRG.170909.159"; exon_number "32";
chr6	StringTie	transcript	167815888	167972209	1000	+	.	gene_id "MSTRG.170909"; transcript_id "MSTRG.170909.16";
chr6	StringTie	exon	167815888	167816084	1000	+	.	gene_id "MSTRG.170909"; transcript_id "MSTRG.170909.16"; exon_number "1";
chr6	StringTie	exon	167821826	167821913	1000	+	.	gene_id "MSTRG.170909"; transcript_id "MSTRG.170909.16"; exon_number "2";
chr6	StringTie	exon	167823190	167827237	1000	+	.	gene_id "MSTRG.170909"; transcript_id "MSTRG.170909.16"; exon_number "3";
chr6	StringTie	exon	167834486	167841155	1000	+	.	gene_id "MSTRG.170909"; transcript_id "MSTRG.170909.16"; exon_number "4";
chr6	StringTie	exon	167864551	167864746	1000	+	.	gene_id "MSTRG.170909"; transcript_id "MSTRG.170909.16"; exon_number "5";
chr6	StringTie	exon	167870386	167870498	1000	+	.	gene_id "MSTRG.170909"; transcript_id "MSTRG.170909.16"; exon_number "6";
chr6	StringTie	exon	167872214	167872377	1000	+	.	gene_id "MSTRG.170909"; transcript_id "MSTRG.170909.16"; exon_number "7";
chr6	StringTie	exon	167875335	167875495	1000	+	.	gene_id "MSTRG.170909"; transcript_id "MSTRG.170909.16"; exon_number "8";
chr6	StringTie	exon	167880360	167880517	1000	+	.	gene_id "MSTRG.170909"; transcript_id "MSTRG.170909.16"; exon_number "9";
chr6	StringTie	exon	167889215	167889326	1000	+	.	gene_id "MSTRG.170909"; transcript_id "MSTRG.170909.16"; exon_number "10";
chr6	StringTie	exon	167890862	167891029	1000	+	.	gene_id "MSTRG.170909"; transcript_id "MSTRG.170909.16"; exon_number "11";
chr6	StringTie	exon	167896878	167896972	1000	+	.	gene_id "MSTRG.170909"; transcript_id "MSTRG.170909.16"; exon_number "12";
chr6	StringTie	exon	167898205	167898467	1000	+	.	gene_id "MSTRG.170909"; transcript_id "MSTRG.170909.16"; exon_number "13";
chr6	StringTie	exon	167902317	167902386	1000	+	.	gene_id "MSTRG.170909"; transcript_id "MSTRG.170909.16"; exon_number "14";
chr6	StringTie	exon	167907171	167907289	1000	+	.	gene_id "MSTRG.170909"; transcript_id "MSTRG.170909.16"; exon_number "15";
chr6	StringTie	exon	167911101	167911162	1000	+	.	gene_id "MSTRG.170909"; transcript_id "MSTRG.170909.16"; exon_number "16";
chr6	StringTie	exon	167911284	167911489	1000	+	.	gene_id "MSTRG.170909"; transcript_id "MSTRG.170909.16"; exon_number "17";
chr6	StringTie	exon	167914168	167914313	1000	+	.	gene_id "MSTRG.170909"; transcript_id "MSTRG.170909.16"; exon_number "18";
chr6	StringTie	exon	167914644	167914738	1000	+	.	gene_id "MSTRG.170909"; transcript_id "MSTRG.170909.16"; exon_number "19";
chr6	StringTie	exon	167915168	167915433	1000	+	.	gene_id "MSTRG.170909"; transcript_id "MSTRG.170909.16"; exon_number "20";
chr6	StringTie	exon	167917089	167917232	1000	+	.	gene_id "MSTRG.170909"; transcript_id "MSTRG.170909.16"; exon_number "21";
chr6	StringTie	exon	167918735	167918933	1000	+	.	gene_id "MSTRG.170909"; transcript_id "MSTRG.170909.16"; exon_number "22";
chr6	StringTie	exon	167922856	167922959	1000	+	.	gene_id "MSTRG.170909"; transcript_id "MSTRG.170909.16"; exon_number "23";
chr6	StringTie	exon	167925005	167925091	1000	+	.	gene_id "MSTRG.170909"; transcript_id "MSTRG.170909.16"; exon_number "24";
chr6	StringTie	exon	167943129	167943194	1000	+	.	gene_id "MSTRG.170909"; transcript_id "MSTRG.170909.16"; exon_number "25";
chr6	StringTie	exon	167943402	167943475	1000	+	.	gene_id "MSTRG.170909"; transcript_id "MSTRG.170909.16"; exon_number "26";
chr6	StringTie	exon	167943941	167944059	1000	+	.	gene_id "MSTRG.170909"; transcript_id "MSTRG.170909.16"; exon_number "27";
chr6	StringTie	exon	167946707	167946901	1000	+	.	gene_id "MSTRG.170909"; transcript_id "MSTRG.170909.16"; exon_number "28";
chr6	StringTie	exon	167947853	167947944	1000	+	.	gene_id "MSTRG.170909"; transcript_id "MSTRG.170909.16"; exon_number "29";
chr6	StringTie	exon	167948293	167948478	1000	+	.	gene_id "MSTRG.170909"; transcript_id "MSTRG.170909.16"; exon_number "30";
chr6	StringTie	exon	167951186	167952187	1000	+	.	gene_id "MSTRG.170909"; transcript_id "MSTRG.170909.16"; exon_number "31";
chr6	StringTie	exon	167962433	167962567	1000	+	.	gene_id "MSTRG.170909"; transcript_id "MSTRG.170909.16"; exon_number "32";
chr6	StringTie	exon	167965757	167966045	1000	+	.	gene_id "MSTRG.170909"; transcript_id "MSTRG.170909.16"; exon_number "33";
chr6	StringTie	exon	167969114	167969198	1000	+	.	gene_id "MSTRG.170909"; transcript_id "MSTRG.170909.16"; exon_number "34";
chr6	StringTie	exon	167969782	167972209	1000	+	.	gene_id "MSTRG.170909"; transcript_id "MSTRG.170909.16"; exon_number "35";
chr6	StringTie	transcript	167857062	167972207	1000	+	.	gene_id "MSTRG.170909"; transcript_id "MSTRG.170909.160";
chr6	StringTie	exon	167857062	167862289	1000	+	.	gene_id "MSTRG.170909"; transcript_id "MSTRG.170909.160"; exon_number "1";
chr6	StringTie	exon	167862848	167862902	1000	+	.	gene_id "MSTRG.170909"; transcript_id "MSTRG.170909.160"; exon_number "2";
chr6	StringTie	exon	167863689	167864746	1000	+	.	gene_id "MSTRG.170909"; transcript_id "MSTRG.170909.160"; exon_number "3";
chr6	StringTie	exon	167870386	167870498	1000	+	.	gene_id "MSTRG.170909"; transcript_id "MSTRG.170909.160"; exon_number "4";
chr6	StringTie	exon	167872217	167872377	1000	+	.	gene_id "MSTRG.170909"; transcript_id "MSTRG.170909.160"; exon_number "5";
chr6	StringTie	exon	167875335	167875495	1000	+	.	gene_id "MSTRG.170909"; transcript_id "MSTRG.170909.160"; exon_number "6";
chr6	StringTie	exon	167880360	167880517	1000	+	.	gene_id "MSTRG.170909"; transcript_id "MSTRG.170909.160"; exon_number "7";
chr6	StringTie	exon	167889215	167889326	1000	+	.	gene_id "MSTRG.170909"; transcript_id "MSTRG.170909.160"; exon_number "8";
chr6	StringTie	exon	167890862	167891029	1000	+	.	gene_id "MSTRG.170909"; transcript_id "MSTRG.170909.160"; exon_number "9";
chr6	StringTie	exon	167896878	167896972	1000	+	.	gene_id "MSTRG.170909"; transcript_id "MSTRG.170909.160"; exon_number "10";
chr6	StringTie	exon	167898205	167898467	1000	+	.	gene_id "MSTRG.170909"; transcript_id "MSTRG.170909.160"; exon_number "11";
chr6	StringTie	exon	167902317	167902386	1000	+	.	gene_id "MSTRG.170909"; transcript_id "MSTRG.170909.160"; exon_number "12";
chr6	StringTie	exon	167907171	167907289	1000	+	.	gene_id "MSTRG.170909"; transcript_id "MSTRG.170909.160"; exon_number "13";
chr6	StringTie	exon	167911101	167911162	1000	+	.	gene_id "MSTRG.170909"; transcript_id "MSTRG.170909.160"; exon_number "14";
chr6	StringTie	exon	167911284	167911489	1000	+	.	gene_id "MSTRG.170909"; transcript_id "MSTRG.170909.160"; exon_number "15";
chr6	StringTie	exon	167913403	167913423	1000	+	.	gene_id "MSTRG.170909"; transcript_id "MSTRG.170909.160"; exon_number "16";
chr6	StringTie	exon	167914168	167914313	1000	+	.	gene_id "MSTRG.170909"; transcript_id "MSTRG.170909.160"; exon_number "17";
chr6	StringTie	exon	167914644	167914738	1000	+	.	gene_id "MSTRG.170909"; transcript_id "MSTRG.170909.160"; exon_number "18";
chr6	StringTie	exon	167915168	167915433	1000	+	.	gene_id "MSTRG.170909"; transcript_id "MSTRG.170909.160"; exon_number "19";
chr6	StringTie	exon	167917089	167917232	1000	+	.	gene_id "MSTRG.170909"; transcript_id "MSTRG.170909.160"; exon_number "20";
chr6	StringTie	exon	167918735	167918933	1000	+	.	gene_id "MSTRG.170909"; transcript_id "MSTRG.170909.160"; exon_number "21";
chr6	StringTie	exon	167922856	167922959	1000	+	.	gene_id "MSTRG.170909"; transcript_id "MSTRG.170909.160"; exon_number "22";
chr6	StringTie	exon	167925005	167925091	1000	+	.	gene_id "MSTRG.170909"; transcript_id "MSTRG.170909.160"; exon_number "23";
chr6	StringTie	exon	167943129	167943194	1000	+	.	gene_id "MSTRG.170909"; transcript_id "MSTRG.170909.160"; exon_number "24";
chr6	StringTie	exon	167943402	167943475	1000	+	.	gene_id "MSTRG.170909"; transcript_id "MSTRG.170909.160"; exon_number "25";
chr6	StringTie	exon	167943941	167944059	1000	+	.	gene_id "MSTRG.170909"; transcript_id "MSTRG.170909.160"; exon_number "26";
chr6	StringTie	exon	167946707	167946901	1000	+	.	gene_id "MSTRG.170909"; transcript_id "MSTRG.170909.160"; exon_number "27";
chr6	StringTie	exon	167947853	167947944	1000	+	.	gene_id "MSTRG.170909"; transcript_id "MSTRG.170909.160"; exon_number "28";
chr6	StringTie	exon	167948293	167948478	1000	+	.	gene_id "MSTRG.170909"; transcript_id "MSTRG.170909.160"; exon_number "29";
chr6	StringTie	exon	167951186	167952187	1000	+	.	gene_id "MSTRG.170909"; transcript_id "MSTRG.170909.160"; exon_number "30";
chr6	StringTie	exon	167962433	167962567	1000	+	.	gene_id "MSTRG.170909"; transcript_id "MSTRG.170909.160"; exon_number "31";
chr6	StringTie	exon	167965757	167966270	1000	+	.	gene_id "MSTRG.170909"; transcript_id "MSTRG.170909.160"; exon_number "32";
chr6	StringTie	exon	167969114	167969198	1000	+	.	gene_id "MSTRG.170909"; transcript_id "MSTRG.170909.160"; exon_number "33";
chr6	StringTie	exon	167969782	167972207	1000	+	.	gene_id "MSTRG.170909"; transcript_id "MSTRG.170909.160"; exon_number "34";
chr6	StringTie	transcript	167857062	167972113	1000	+	.	gene_id "MSTRG.170909"; transcript_id "MSTRG.170909.161";
chr6	StringTie	exon	167857062	167862902	1000	+	.	gene_id "MSTRG.170909"; transcript_id "MSTRG.170909.161"; exon_number "1";
chr6	StringTie	exon	167864551	167864746	1000	+	.	gene_id "MSTRG.170909"; transcript_id "MSTRG.170909.161"; exon_number "2";
chr6	StringTie	exon	167870383	167870498	1000	+	.	gene_id "MSTRG.170909"; transcript_id "MSTRG.170909.161"; exon_number "3";
chr6	StringTie	exon	167872214	167872377	1000	+	.	gene_id "MSTRG.170909"; transcript_id "MSTRG.170909.161"; exon_number "4";
chr6	StringTie	exon	167875335	167875495	1000	+	.	gene_id "MSTRG.170909"; transcript_id "MSTRG.170909.161"; exon_number "5";
chr6	StringTie	exon	167880360	167880517	1000	+	.	gene_id "MSTRG.170909"; transcript_id "MSTRG.170909.161"; exon_number "6";
chr6	StringTie	exon	167889215	167889326	1000	+	.	gene_id "MSTRG.170909"; transcript_id "MSTRG.170909.161"; exon_number "7";
chr6	StringTie	exon	167890862	167891029	1000	+	.	gene_id "MSTRG.170909"; transcript_id "MSTRG.170909.161"; exon_number "8";
chr6	StringTie	exon	167896878	167896972	1000	+	.	gene_id "MSTRG.170909"; transcript_id "MSTRG.170909.161"; exon_number "9";
chr6	StringTie	exon	167898205	167898467	1000	+	.	gene_id "MSTRG.170909"; transcript_id "MSTRG.170909.161"; exon_number "10";
chr6	StringTie	exon	167902317	167902386	1000	+	.	gene_id "MSTRG.170909"; transcript_id "MSTRG.170909.161"; exon_number "11";
chr6	StringTie	exon	167907171	167907289	1000	+	.	gene_id "MSTRG.170909"; transcript_id "MSTRG.170909.161"; exon_number "12";
chr6	StringTie	exon	167911101	167911162	1000	+	.	gene_id "MSTRG.170909"; transcript_id "MSTRG.170909.161"; exon_number "13";
chr6	StringTie	exon	167911284	167911489	1000	+	.	gene_id "MSTRG.170909"; transcript_id "MSTRG.170909.161"; exon_number "14";
chr6	StringTie	exon	167913403	167913423	1000	+	.	gene_id "MSTRG.170909"; transcript_id "MSTRG.170909.161"; exon_number "15";
chr6	StringTie	exon	167914168	167914313	1000	+	.	gene_id "MSTRG.170909"; transcript_id "MSTRG.170909.161"; exon_number "16";
chr6	StringTie	exon	167914644	167914738	1000	+	.	gene_id "MSTRG.170909"; transcript_id "MSTRG.170909.161"; exon_number "17";
chr6	StringTie	exon	167915168	167915433	1000	+	.	gene_id "MSTRG.170909"; transcript_id "MSTRG.170909.161"; exon_number "18";
chr6	StringTie	exon	167917089	167917232	1000	+	.	gene_id "MSTRG.170909"; transcript_id "MSTRG.170909.161"; exon_number "19";
chr6	StringTie	exon	167918735	167918933	1000	+	.	gene_id "MSTRG.170909"; transcript_id "MSTRG.170909.161"; exon_number "20";
chr6	StringTie	exon	167922856	167922959	1000	+	.	gene_id "MSTRG.170909"; transcript_id "MSTRG.170909.161"; exon_number "21";
chr6	StringTie	exon	167925005	167925091	1000	+	.	gene_id "MSTRG.170909"; transcript_id "MSTRG.170909.161"; exon_number "22";
chr6	StringTie	exon	167943129	167943194	1000	+	.	gene_id "MSTRG.170909"; transcript_id "MSTRG.170909.161"; exon_number "23";
chr6	StringTie	exon	167943402	167943475	1000	+	.	gene_id "MSTRG.170909"; transcript_id "MSTRG.170909.161"; exon_number "24";
chr6	StringTie	exon	167943941	167944059	1000	+	.	gene_id "MSTRG.170909"; transcript_id "MSTRG.170909.161"; exon_number "25";
chr6	StringTie	exon	167946707	167946901	1000	+	.	gene_id "MSTRG.170909"; transcript_id "MSTRG.170909.161"; exon_number "26";
chr6	StringTie	exon	167947853	167947944	1000	+	.	gene_id "MSTRG.170909"; transcript_id "MSTRG.170909.161"; exon_number "27";
chr6	StringTie	exon	167948293	167948478	1000	+	.	gene_id "MSTRG.170909"; transcript_id "MSTRG.170909.161"; exon_number "28";
chr6	StringTie	exon	167951186	167952187	1000	+	.	gene_id "MSTRG.170909"; transcript_id "MSTRG.170909.161"; exon_number "29";
chr6	StringTie	exon	167962433	167962567	1000	+	.	gene_id "MSTRG.170909"; transcript_id "MSTRG.170909.161"; exon_number "30";
chr6	StringTie	exon	167965757	167966276	1000	+	.	gene_id "MSTRG.170909"; transcript_id "MSTRG.170909.161"; exon_number "31";
chr6	StringTie	exon	167969114	167969198	1000	+	.	gene_id "MSTRG.170909"; transcript_id "MSTRG.170909.161"; exon_number "32";
chr6	StringTie	exon	167969782	167972113	1000	+	.	gene_id "MSTRG.170909"; transcript_id "MSTRG.170909.161"; exon_number "33";
chr6	StringTie	transcript	167857062	167972117	1000	+	.	gene_id "MSTRG.170909"; transcript_id "MSTRG.170909.162";
chr6	StringTie	exon	167857062	167858922	1000	+	.	gene_id "MSTRG.170909"; transcript_id "MSTRG.170909.162"; exon_number "1";
chr6	StringTie	exon	167859877	167862289	1000	+	.	gene_id "MSTRG.170909"; transcript_id "MSTRG.170909.162"; exon_number "2";
chr6	StringTie	exon	167862848	167862902	1000	+	.	gene_id "MSTRG.170909"; transcript_id "MSTRG.170909.162"; exon_number "3";
chr6	StringTie	exon	167863689	167864461	1000	+	.	gene_id "MSTRG.170909"; transcript_id "MSTRG.170909.162"; exon_number "4";
chr6	StringTie	exon	167864551	167864746	1000	+	.	gene_id "MSTRG.170909"; transcript_id "MSTRG.170909.162"; exon_number "5";
chr6	StringTie	exon	167870383	167870498	1000	+	.	gene_id "MSTRG.170909"; transcript_id "MSTRG.170909.162"; exon_number "6";
chr6	StringTie	exon	167872214	167872377	1000	+	.	gene_id "MSTRG.170909"; transcript_id "MSTRG.170909.162"; exon_number "7";
chr6	StringTie	exon	167875335	167875495	1000	+	.	gene_id "MSTRG.170909"; transcript_id "MSTRG.170909.162"; exon_number "8";
chr6	StringTie	exon	167880360	167880517	1000	+	.	gene_id "MSTRG.170909"; transcript_id "MSTRG.170909.162"; exon_number "9";
chr6	StringTie	exon	167889215	167889326	1000	+	.	gene_id "MSTRG.170909"; transcript_id "MSTRG.170909.162"; exon_number "10";
chr6	StringTie	exon	167890862	167891029	1000	+	.	gene_id "MSTRG.170909"; transcript_id "MSTRG.170909.162"; exon_number "11";
chr6	StringTie	exon	167896878	167896972	1000	+	.	gene_id "MSTRG.170909"; transcript_id "MSTRG.170909.162"; exon_number "12";
chr6	StringTie	exon	167898205	167898467	1000	+	.	gene_id "MSTRG.170909"; transcript_id "MSTRG.170909.162"; exon_number "13";
chr6	StringTie	exon	167902317	167902386	1000	+	.	gene_id "MSTRG.170909"; transcript_id "MSTRG.170909.162"; exon_number "14";
chr6	StringTie	exon	167907171	167907289	1000	+	.	gene_id "MSTRG.170909"; transcript_id "MSTRG.170909.162"; exon_number "15";
chr6	StringTie	exon	167911101	167911162	1000	+	.	gene_id "MSTRG.170909"; transcript_id "MSTRG.170909.162"; exon_number "16";
chr6	StringTie	exon	167911284	167911489	1000	+	.	gene_id "MSTRG.170909"; transcript_id "MSTRG.170909.162"; exon_number "17";
chr6	StringTie	exon	167914168	167914313	1000	+	.	gene_id "MSTRG.170909"; transcript_id "MSTRG.170909.162"; exon_number "18";
chr6	StringTie	exon	167914644	167914738	1000	+	.	gene_id "MSTRG.170909"; transcript_id "MSTRG.170909.162"; exon_number "19";
chr6	StringTie	exon	167915168	167915433	1000	+	.	gene_id "MSTRG.170909"; transcript_id "MSTRG.170909.162"; exon_number "20";
chr6	StringTie	exon	167917089	167917232	1000	+	.	gene_id "MSTRG.170909"; transcript_id "MSTRG.170909.162"; exon_number "21";
chr6	StringTie	exon	167918735	167918933	1000	+	.	gene_id "MSTRG.170909"; transcript_id "MSTRG.170909.162"; exon_number "22";
chr6	StringTie	exon	167922856	167922959	1000	+	.	gene_id "MSTRG.170909"; transcript_id "MSTRG.170909.162"; exon_number "23";
chr6	StringTie	exon	167925005	167925091	1000	+	.	gene_id "MSTRG.170909"; transcript_id "MSTRG.170909.162"; exon_number "24";
chr6	StringTie	exon	167943129	167943194	1000	+	.	gene_id "MSTRG.170909"; transcript_id "MSTRG.170909.162"; exon_number "25";
chr6	StringTie	exon	167943402	167943475	1000	+	.	gene_id "MSTRG.170909"; transcript_id "MSTRG.170909.162"; exon_number "26";
chr6	StringTie	exon	167943941	167944059	1000	+	.	gene_id "MSTRG.170909"; transcript_id "MSTRG.170909.162"; exon_number "27";
chr6	StringTie	exon	167946707	167946901	1000	+	.	gene_id "MSTRG.170909"; transcript_id "MSTRG.170909.162"; exon_number "28";
chr6	StringTie	exon	167947853	167947944	1000	+	.	gene_id "MSTRG.170909"; transcript_id "MSTRG.170909.162"; exon_number "29";
chr6	StringTie	exon	167948293	167948478	1000	+	.	gene_id "MSTRG.170909"; transcript_id "MSTRG.170909.162"; exon_number "30";
chr6	StringTie	exon	167951186	167952187	1000	+	.	gene_id "MSTRG.170909"; transcript_id "MSTRG.170909.162"; exon_number "31";
chr6	StringTie	exon	167962439	167962567	1000	+	.	gene_id "MSTRG.170909"; transcript_id "MSTRG.170909.162"; exon_number "32";
chr6	StringTie	exon	167965757	167966045	1000	+	.	gene_id "MSTRG.170909"; transcript_id "MSTRG.170909.162"; exon_number "33";
chr6	StringTie	exon	167969114	167969198	1000	+	.	gene_id "MSTRG.170909"; transcript_id "MSTRG.170909.162"; exon_number "34";
chr6	StringTie	exon	167969782	167972117	1000	+	.	gene_id "MSTRG.170909"; transcript_id "MSTRG.170909.162"; exon_number "35";
chr6	StringTie	transcript	167857215	167972369	1000	+	.	gene_id "MSTRG.170909"; transcript_id "MSTRG.170909.163";
chr6	StringTie	exon	167857215	167860837	1000	+	.	gene_id "MSTRG.170909"; transcript_id "MSTRG.170909.163"; exon_number "1";
chr6	StringTie	exon	167864551	167864746	1000	+	.	gene_id "MSTRG.170909"; transcript_id "MSTRG.170909.163"; exon_number "2";
chr6	StringTie	exon	167870386	167870498	1000	+	.	gene_id "MSTRG.170909"; transcript_id "MSTRG.170909.163"; exon_number "3";
chr6	StringTie	exon	167872214	167872377	1000	+	.	gene_id "MSTRG.170909"; transcript_id "MSTRG.170909.163"; exon_number "4";
chr6	StringTie	exon	167875335	167875495	1000	+	.	gene_id "MSTRG.170909"; transcript_id "MSTRG.170909.163"; exon_number "5";
chr6	StringTie	exon	167880360	167880517	1000	+	.	gene_id "MSTRG.170909"; transcript_id "MSTRG.170909.163"; exon_number "6";
chr6	StringTie	exon	167889215	167889326	1000	+	.	gene_id "MSTRG.170909"; transcript_id "MSTRG.170909.163"; exon_number "7";
chr6	StringTie	exon	167890862	167891029	1000	+	.	gene_id "MSTRG.170909"; transcript_id "MSTRG.170909.163"; exon_number "8";
chr6	StringTie	exon	167896878	167896972	1000	+	.	gene_id "MSTRG.170909"; transcript_id "MSTRG.170909.163"; exon_number "9";
chr6	StringTie	exon	167898205	167898467	1000	+	.	gene_id "MSTRG.170909"; transcript_id "MSTRG.170909.163"; exon_number "10";
chr6	StringTie	exon	167902317	167902386	1000	+	.	gene_id "MSTRG.170909"; transcript_id "MSTRG.170909.163"; exon_number "11";
chr6	StringTie	exon	167907171	167907289	1000	+	.	gene_id "MSTRG.170909"; transcript_id "MSTRG.170909.163"; exon_number "12";
chr6	StringTie	exon	167911101	167911162	1000	+	.	gene_id "MSTRG.170909"; transcript_id "MSTRG.170909.163"; exon_number "13";
chr6	StringTie	exon	167911284	167911489	1000	+	.	gene_id "MSTRG.170909"; transcript_id "MSTRG.170909.163"; exon_number "14";
chr6	StringTie	exon	167914168	167914313	1000	+	.	gene_id "MSTRG.170909"; transcript_id "MSTRG.170909.163"; exon_number "15";
chr6	StringTie	exon	167914644	167914738	1000	+	.	gene_id "MSTRG.170909"; transcript_id "MSTRG.170909.163"; exon_number "16";
chr6	StringTie	exon	167915168	167915433	1000	+	.	gene_id "MSTRG.170909"; transcript_id "MSTRG.170909.163"; exon_number "17";
chr6	StringTie	exon	167917089	167917232	1000	+	.	gene_id "MSTRG.170909"; transcript_id "MSTRG.170909.163"; exon_number "18";
chr6	StringTie	exon	167918735	167918933	1000	+	.	gene_id "MSTRG.170909"; transcript_id "MSTRG.170909.163"; exon_number "19";
chr6	StringTie	exon	167922856	167922959	1000	+	.	gene_id "MSTRG.170909"; transcript_id "MSTRG.170909.163"; exon_number "20";
chr6	StringTie	exon	167925005	167925091	1000	+	.	gene_id "MSTRG.170909"; transcript_id "MSTRG.170909.163"; exon_number "21";
chr6	StringTie	exon	167943129	167943194	1000	+	.	gene_id "MSTRG.170909"; transcript_id "MSTRG.170909.163"; exon_number "22";
chr6	StringTie	exon	167943402	167943475	1000	+	.	gene_id "MSTRG.170909"; transcript_id "MSTRG.170909.163"; exon_number "23";
chr6	StringTie	exon	167943941	167944059	1000	+	.	gene_id "MSTRG.170909"; transcript_id "MSTRG.170909.163"; exon_number "24";
chr6	StringTie	exon	167946707	167946901	1000	+	.	gene_id "MSTRG.170909"; transcript_id "MSTRG.170909.163"; exon_number "25";
chr6	StringTie	exon	167947853	167947944	1000	+	.	gene_id "MSTRG.170909"; transcript_id "MSTRG.170909.163"; exon_number "26";
chr6	StringTie	exon	167948293	167948478	1000	+	.	gene_id "MSTRG.170909"; transcript_id "MSTRG.170909.163"; exon_number "27";
chr6	StringTie	exon	167951186	167952187	1000	+	.	gene_id "MSTRG.170909"; transcript_id "MSTRG.170909.163"; exon_number "28";
chr6	StringTie	exon	167962433	167962567	1000	+	.	gene_id "MSTRG.170909"; transcript_id "MSTRG.170909.163"; exon_number "29";
chr6	StringTie	exon	167965757	167966270	1000	+	.	gene_id "MSTRG.170909"; transcript_id "MSTRG.170909.163"; exon_number "30";
chr6	StringTie	exon	167969114	167969198	1000	+	.	gene_id "MSTRG.170909"; transcript_id "MSTRG.170909.163"; exon_number "31";
chr6	StringTie	exon	167969782	167972369	1000	+	.	gene_id "MSTRG.170909"; transcript_id "MSTRG.170909.163"; exon_number "32";
chr6	StringTie	transcript	167859391	167972024	1000	+	.	gene_id "MSTRG.170909"; transcript_id "MSTRG.170909.164";
chr6	StringTie	exon	167859391	167860837	1000	+	.	gene_id "MSTRG.170909"; transcript_id "MSTRG.170909.164"; exon_number "1";
chr6	StringTie	exon	167862848	167864746	1000	+	.	gene_id "MSTRG.170909"; transcript_id "MSTRG.170909.164"; exon_number "2";
chr6	StringTie	exon	167870386	167870498	1000	+	.	gene_id "MSTRG.170909"; transcript_id "MSTRG.170909.164"; exon_number "3";
chr6	StringTie	exon	167872214	167872377	1000	+	.	gene_id "MSTRG.170909"; transcript_id "MSTRG.170909.164"; exon_number "4";
chr6	StringTie	exon	167875335	167875495	1000	+	.	gene_id "MSTRG.170909"; transcript_id "MSTRG.170909.164"; exon_number "5";
chr6	StringTie	exon	167880360	167880517	1000	+	.	gene_id "MSTRG.170909"; transcript_id "MSTRG.170909.164"; exon_number "6";
chr6	StringTie	exon	167889215	167889326	1000	+	.	gene_id "MSTRG.170909"; transcript_id "MSTRG.170909.164"; exon_number "7";
chr6	StringTie	exon	167890862	167891029	1000	+	.	gene_id "MSTRG.170909"; transcript_id "MSTRG.170909.164"; exon_number "8";
chr6	StringTie	exon	167896878	167896972	1000	+	.	gene_id "MSTRG.170909"; transcript_id "MSTRG.170909.164"; exon_number "9";
chr6	StringTie	exon	167898205	167898467	1000	+	.	gene_id "MSTRG.170909"; transcript_id "MSTRG.170909.164"; exon_number "10";
chr6	StringTie	exon	167902317	167902386	1000	+	.	gene_id "MSTRG.170909"; transcript_id "MSTRG.170909.164"; exon_number "11";
chr6	StringTie	exon	167907171	167907289	1000	+	.	gene_id "MSTRG.170909"; transcript_id "MSTRG.170909.164"; exon_number "12";
chr6	StringTie	exon	167911101	167911162	1000	+	.	gene_id "MSTRG.170909"; transcript_id "MSTRG.170909.164"; exon_number "13";
chr6	StringTie	exon	167911284	167911489	1000	+	.	gene_id "MSTRG.170909"; transcript_id "MSTRG.170909.164"; exon_number "14";
chr6	StringTie	exon	167913403	167913423	1000	+	.	gene_id "MSTRG.170909"; transcript_id "MSTRG.170909.164"; exon_number "15";
chr6	StringTie	exon	167914168	167914313	1000	+	.	gene_id "MSTRG.170909"; transcript_id "MSTRG.170909.164"; exon_number "16";
chr6	StringTie	exon	167914644	167914738	1000	+	.	gene_id "MSTRG.170909"; transcript_id "MSTRG.170909.164"; exon_number "17";
chr6	StringTie	exon	167915168	167915433	1000	+	.	gene_id "MSTRG.170909"; transcript_id "MSTRG.170909.164"; exon_number "18";
chr6	StringTie	exon	167917089	167917232	1000	+	.	gene_id "MSTRG.170909"; transcript_id "MSTRG.170909.164"; exon_number "19";
chr6	StringTie	exon	167918735	167918933	1000	+	.	gene_id "MSTRG.170909"; transcript_id "MSTRG.170909.164"; exon_number "20";
chr6	StringTie	exon	167922856	167922959	1000	+	.	gene_id "MSTRG.170909"; transcript_id "MSTRG.170909.164"; exon_number "21";
chr6	StringTie	exon	167925005	167925091	1000	+	.	gene_id "MSTRG.170909"; transcript_id "MSTRG.170909.164"; exon_number "22";
chr6	StringTie	exon	167943129	167943194	1000	+	.	gene_id "MSTRG.170909"; transcript_id "MSTRG.170909.164"; exon_number "23";
chr6	StringTie	exon	167943402	167943475	1000	+	.	gene_id "MSTRG.170909"; transcript_id "MSTRG.170909.164"; exon_number "24";
chr6	StringTie	exon	167943941	167944059	1000	+	.	gene_id "MSTRG.170909"; transcript_id "MSTRG.170909.164"; exon_number "25";
chr6	StringTie	exon	167946707	167946901	1000	+	.	gene_id "MSTRG.170909"; transcript_id "MSTRG.170909.164"; exon_number "26";
chr6	StringTie	exon	167947853	167947944	1000	+	.	gene_id "MSTRG.170909"; transcript_id "MSTRG.170909.164"; exon_number "27";
chr6	StringTie	exon	167948293	167948478	1000	+	.	gene_id "MSTRG.170909"; transcript_id "MSTRG.170909.164"; exon_number "28";
chr6	StringTie	exon	167951186	167952187	1000	+	.	gene_id "MSTRG.170909"; transcript_id "MSTRG.170909.164"; exon_number "29";
chr6	StringTie	exon	167962433	167962567	1000	+	.	gene_id "MSTRG.170909"; transcript_id "MSTRG.170909.164"; exon_number "30";
chr6	StringTie	exon	167965757	167966270	1000	+	.	gene_id "MSTRG.170909"; transcript_id "MSTRG.170909.164"; exon_number "31";
chr6	StringTie	exon	167969114	167969198	1000	+	.	gene_id "MSTRG.170909"; transcript_id "MSTRG.170909.164"; exon_number "32";
chr6	StringTie	exon	167969782	167972024	1000	+	.	gene_id "MSTRG.170909"; transcript_id "MSTRG.170909.164"; exon_number "33";
chr6	StringTie	transcript	167859391	167972200	1000	+	.	gene_id "MSTRG.170909"; transcript_id "MSTRG.170909.165";
chr6	StringTie	exon	167859391	167860837	1000	+	.	gene_id "MSTRG.170909"; transcript_id "MSTRG.170909.165"; exon_number "1";
chr6	StringTie	exon	167862848	167862902	1000	+	.	gene_id "MSTRG.170909"; transcript_id "MSTRG.170909.165"; exon_number "2";
chr6	StringTie	exon	167864549	167864746	1000	+	.	gene_id "MSTRG.170909"; transcript_id "MSTRG.170909.165"; exon_number "3";
chr6	StringTie	exon	167870386	167870498	1000	+	.	gene_id "MSTRG.170909"; transcript_id "MSTRG.170909.165"; exon_number "4";
chr6	StringTie	exon	167872214	167872377	1000	+	.	gene_id "MSTRG.170909"; transcript_id "MSTRG.170909.165"; exon_number "5";
chr6	StringTie	exon	167875335	167875495	1000	+	.	gene_id "MSTRG.170909"; transcript_id "MSTRG.170909.165"; exon_number "6";
chr6	StringTie	exon	167880360	167880517	1000	+	.	gene_id "MSTRG.170909"; transcript_id "MSTRG.170909.165"; exon_number "7";
chr6	StringTie	exon	167889215	167889326	1000	+	.	gene_id "MSTRG.170909"; transcript_id "MSTRG.170909.165"; exon_number "8";
chr6	StringTie	exon	167890862	167891029	1000	+	.	gene_id "MSTRG.170909"; transcript_id "MSTRG.170909.165"; exon_number "9";
chr6	StringTie	exon	167896878	167896972	1000	+	.	gene_id "MSTRG.170909"; transcript_id "MSTRG.170909.165"; exon_number "10";
chr6	StringTie	exon	167898205	167898467	1000	+	.	gene_id "MSTRG.170909"; transcript_id "MSTRG.170909.165"; exon_number "11";
chr6	StringTie	exon	167902317	167902386	1000	+	.	gene_id "MSTRG.170909"; transcript_id "MSTRG.170909.165"; exon_number "12";
chr6	StringTie	exon	167907171	167907289	1000	+	.	gene_id "MSTRG.170909"; transcript_id "MSTRG.170909.165"; exon_number "13";
chr6	StringTie	exon	167911101	167911162	1000	+	.	gene_id "MSTRG.170909"; transcript_id "MSTRG.170909.165"; exon_number "14";
chr6	StringTie	exon	167911284	167911489	1000	+	.	gene_id "MSTRG.170909"; transcript_id "MSTRG.170909.165"; exon_number "15";
chr6	StringTie	exon	167914168	167914313	1000	+	.	gene_id "MSTRG.170909"; transcript_id "MSTRG.170909.165"; exon_number "16";
chr6	StringTie	exon	167914644	167914738	1000	+	.	gene_id "MSTRG.170909"; transcript_id "MSTRG.170909.165"; exon_number "17";
chr6	StringTie	exon	167915168	167915433	1000	+	.	gene_id "MSTRG.170909"; transcript_id "MSTRG.170909.165"; exon_number "18";
chr6	StringTie	exon	167917089	167917232	1000	+	.	gene_id "MSTRG.170909"; transcript_id "MSTRG.170909.165"; exon_number "19";
chr6	StringTie	exon	167918735	167918933	1000	+	.	gene_id "MSTRG.170909"; transcript_id "MSTRG.170909.165"; exon_number "20";
chr6	StringTie	exon	167922856	167922959	1000	+	.	gene_id "MSTRG.170909"; transcript_id "MSTRG.170909.165"; exon_number "21";
chr6	StringTie	exon	167925005	167925091	1000	+	.	gene_id "MSTRG.170909"; transcript_id "MSTRG.170909.165"; exon_number "22";
chr6	StringTie	exon	167943129	167943194	1000	+	.	gene_id "MSTRG.170909"; transcript_id "MSTRG.170909.165"; exon_number "23";
chr6	StringTie	exon	167943402	167943475	1000	+	.	gene_id "MSTRG.170909"; transcript_id "MSTRG.170909.165"; exon_number "24";
chr6	StringTie	exon	167943941	167944059	1000	+	.	gene_id "MSTRG.170909"; transcript_id "MSTRG.170909.165"; exon_number "25";
chr6	StringTie	exon	167946707	167946901	1000	+	.	gene_id "MSTRG.170909"; transcript_id "MSTRG.170909.165"; exon_number "26";
chr6	StringTie	exon	167947853	167947944	1000	+	.	gene_id "MSTRG.170909"; transcript_id "MSTRG.170909.165"; exon_number "27";
chr6	StringTie	exon	167948293	167948478	1000	+	.	gene_id "MSTRG.170909"; transcript_id "MSTRG.170909.165"; exon_number "28";
chr6	StringTie	exon	167951186	167952187	1000	+	.	gene_id "MSTRG.170909"; transcript_id "MSTRG.170909.165"; exon_number "29";
chr6	StringTie	exon	167962439	167962567	1000	+	.	gene_id "MSTRG.170909"; transcript_id "MSTRG.170909.165"; exon_number "30";
chr6	StringTie	exon	167965757	167966270	1000	+	.	gene_id "MSTRG.170909"; transcript_id "MSTRG.170909.165"; exon_number "31";
chr6	StringTie	exon	167969114	167969198	1000	+	.	gene_id "MSTRG.170909"; transcript_id "MSTRG.170909.165"; exon_number "32";
chr6	StringTie	exon	167969782	167972200	1000	+	.	gene_id "MSTRG.170909"; transcript_id "MSTRG.170909.165"; exon_number "33";
chr6	StringTie	transcript	167859773	167972351	1000	+	.	gene_id "MSTRG.170909"; transcript_id "MSTRG.170909.166";
chr6	StringTie	exon	167859773	167860837	1000	+	.	gene_id "MSTRG.170909"; transcript_id "MSTRG.170909.166"; exon_number "1";
chr6	StringTie	exon	167864551	167864746	1000	+	.	gene_id "MSTRG.170909"; transcript_id "MSTRG.170909.166"; exon_number "2";
chr6	StringTie	exon	167870386	167870498	1000	+	.	gene_id "MSTRG.170909"; transcript_id "MSTRG.170909.166"; exon_number "3";
chr6	StringTie	exon	167872214	167872377	1000	+	.	gene_id "MSTRG.170909"; transcript_id "MSTRG.170909.166"; exon_number "4";
chr6	StringTie	exon	167875335	167875495	1000	+	.	gene_id "MSTRG.170909"; transcript_id "MSTRG.170909.166"; exon_number "5";
chr6	StringTie	exon	167880360	167880517	1000	+	.	gene_id "MSTRG.170909"; transcript_id "MSTRG.170909.166"; exon_number "6";
chr6	StringTie	exon	167889215	167889326	1000	+	.	gene_id "MSTRG.170909"; transcript_id "MSTRG.170909.166"; exon_number "7";
chr6	StringTie	exon	167890862	167891029	1000	+	.	gene_id "MSTRG.170909"; transcript_id "MSTRG.170909.166"; exon_number "8";
chr6	StringTie	exon	167896878	167896972	1000	+	.	gene_id "MSTRG.170909"; transcript_id "MSTRG.170909.166"; exon_number "9";
chr6	StringTie	exon	167898205	167898467	1000	+	.	gene_id "MSTRG.170909"; transcript_id "MSTRG.170909.166"; exon_number "10";
chr6	StringTie	exon	167902317	167902386	1000	+	.	gene_id "MSTRG.170909"; transcript_id "MSTRG.170909.166"; exon_number "11";
chr6	StringTie	exon	167907171	167907289	1000	+	.	gene_id "MSTRG.170909"; transcript_id "MSTRG.170909.166"; exon_number "12";
chr6	StringTie	exon	167911101	167911162	1000	+	.	gene_id "MSTRG.170909"; transcript_id "MSTRG.170909.166"; exon_number "13";
chr6	StringTie	exon	167911284	167911489	1000	+	.	gene_id "MSTRG.170909"; transcript_id "MSTRG.170909.166"; exon_number "14";
chr6	StringTie	exon	167914168	167914313	1000	+	.	gene_id "MSTRG.170909"; transcript_id "MSTRG.170909.166"; exon_number "15";
chr6	StringTie	exon	167914644	167914738	1000	+	.	gene_id "MSTRG.170909"; transcript_id "MSTRG.170909.166"; exon_number "16";
chr6	StringTie	exon	167915168	167915433	1000	+	.	gene_id "MSTRG.170909"; transcript_id "MSTRG.170909.166"; exon_number "17";
chr6	StringTie	exon	167917089	167917232	1000	+	.	gene_id "MSTRG.170909"; transcript_id "MSTRG.170909.166"; exon_number "18";
chr6	StringTie	exon	167918735	167918933	1000	+	.	gene_id "MSTRG.170909"; transcript_id "MSTRG.170909.166"; exon_number "19";
chr6	StringTie	exon	167922856	167922959	1000	+	.	gene_id "MSTRG.170909"; transcript_id "MSTRG.170909.166"; exon_number "20";
chr6	StringTie	exon	167925005	167925091	1000	+	.	gene_id "MSTRG.170909"; transcript_id "MSTRG.170909.166"; exon_number "21";
chr6	StringTie	exon	167943129	167943194	1000	+	.	gene_id "MSTRG.170909"; transcript_id "MSTRG.170909.166"; exon_number "22";
chr6	StringTie	exon	167943402	167943475	1000	+	.	gene_id "MSTRG.170909"; transcript_id "MSTRG.170909.166"; exon_number "23";
chr6	StringTie	exon	167943941	167944059	1000	+	.	gene_id "MSTRG.170909"; transcript_id "MSTRG.170909.166"; exon_number "24";
chr6	StringTie	exon	167946707	167946901	1000	+	.	gene_id "MSTRG.170909"; transcript_id "MSTRG.170909.166"; exon_number "25";
chr6	StringTie	exon	167947853	167947944	1000	+	.	gene_id "MSTRG.170909"; transcript_id "MSTRG.170909.166"; exon_number "26";
chr6	StringTie	exon	167948293	167948478	1000	+	.	gene_id "MSTRG.170909"; transcript_id "MSTRG.170909.166"; exon_number "27";
chr6	StringTie	exon	167951186	167952187	1000	+	.	gene_id "MSTRG.170909"; transcript_id "MSTRG.170909.166"; exon_number "28";
chr6	StringTie	exon	167962433	167962567	1000	+	.	gene_id "MSTRG.170909"; transcript_id "MSTRG.170909.166"; exon_number "29";
chr6	StringTie	exon	167965757	167966276	1000	+	.	gene_id "MSTRG.170909"; transcript_id "MSTRG.170909.166"; exon_number "30";
chr6	StringTie	exon	167969114	167969198	1000	+	.	gene_id "MSTRG.170909"; transcript_id "MSTRG.170909.166"; exon_number "31";
chr6	StringTie	exon	167969782	167972351	1000	+	.	gene_id "MSTRG.170909"; transcript_id "MSTRG.170909.166"; exon_number "32";
chr6	StringTie	transcript	167859773	167972113	1000	+	.	gene_id "MSTRG.170909"; transcript_id "MSTRG.170909.167";
chr6	StringTie	exon	167859773	167863801	1000	+	.	gene_id "MSTRG.170909"; transcript_id "MSTRG.170909.167"; exon_number "1";
chr6	StringTie	exon	167864551	167864746	1000	+	.	gene_id "MSTRG.170909"; transcript_id "MSTRG.170909.167"; exon_number "2";
chr6	StringTie	exon	167870383	167870498	1000	+	.	gene_id "MSTRG.170909"; transcript_id "MSTRG.170909.167"; exon_number "3";
chr6	StringTie	exon	167872214	167872377	1000	+	.	gene_id "MSTRG.170909"; transcript_id "MSTRG.170909.167"; exon_number "4";
chr6	StringTie	exon	167875335	167875495	1000	+	.	gene_id "MSTRG.170909"; transcript_id "MSTRG.170909.167"; exon_number "5";
chr6	StringTie	exon	167880360	167880517	1000	+	.	gene_id "MSTRG.170909"; transcript_id "MSTRG.170909.167"; exon_number "6";
chr6	StringTie	exon	167889215	167889326	1000	+	.	gene_id "MSTRG.170909"; transcript_id "MSTRG.170909.167"; exon_number "7";
chr6	StringTie	exon	167890862	167891029	1000	+	.	gene_id "MSTRG.170909"; transcript_id "MSTRG.170909.167"; exon_number "8";
chr6	StringTie	exon	167896878	167896972	1000	+	.	gene_id "MSTRG.170909"; transcript_id "MSTRG.170909.167"; exon_number "9";
chr6	StringTie	exon	167898205	167898467	1000	+	.	gene_id "MSTRG.170909"; transcript_id "MSTRG.170909.167"; exon_number "10";
chr6	StringTie	exon	167902317	167902386	1000	+	.	gene_id "MSTRG.170909"; transcript_id "MSTRG.170909.167"; exon_number "11";
chr6	StringTie	exon	167907171	167907289	1000	+	.	gene_id "MSTRG.170909"; transcript_id "MSTRG.170909.167"; exon_number "12";
chr6	StringTie	exon	167911101	167911162	1000	+	.	gene_id "MSTRG.170909"; transcript_id "MSTRG.170909.167"; exon_number "13";
chr6	StringTie	exon	167911284	167911489	1000	+	.	gene_id "MSTRG.170909"; transcript_id "MSTRG.170909.167"; exon_number "14";
chr6	StringTie	exon	167913403	167913423	1000	+	.	gene_id "MSTRG.170909"; transcript_id "MSTRG.170909.167"; exon_number "15";
chr6	StringTie	exon	167914168	167914313	1000	+	.	gene_id "MSTRG.170909"; transcript_id "MSTRG.170909.167"; exon_number "16";
chr6	StringTie	exon	167914644	167914738	1000	+	.	gene_id "MSTRG.170909"; transcript_id "MSTRG.170909.167"; exon_number "17";
chr6	StringTie	exon	167915168	167915433	1000	+	.	gene_id "MSTRG.170909"; transcript_id "MSTRG.170909.167"; exon_number "18";
chr6	StringTie	exon	167917089	167917232	1000	+	.	gene_id "MSTRG.170909"; transcript_id "MSTRG.170909.167"; exon_number "19";
chr6	StringTie	exon	167918735	167918933	1000	+	.	gene_id "MSTRG.170909"; transcript_id "MSTRG.170909.167"; exon_number "20";
chr6	StringTie	exon	167922856	167922959	1000	+	.	gene_id "MSTRG.170909"; transcript_id "MSTRG.170909.167"; exon_number "21";
chr6	StringTie	exon	167925005	167925091	1000	+	.	gene_id "MSTRG.170909"; transcript_id "MSTRG.170909.167"; exon_number "22";
chr6	StringTie	exon	167943129	167943194	1000	+	.	gene_id "MSTRG.170909"; transcript_id "MSTRG.170909.167"; exon_number "23";
chr6	StringTie	exon	167943402	167943475	1000	+	.	gene_id "MSTRG.170909"; transcript_id "MSTRG.170909.167"; exon_number "24";
chr6	StringTie	exon	167943941	167944059	1000	+	.	gene_id "MSTRG.170909"; transcript_id "MSTRG.170909.167"; exon_number "25";
chr6	StringTie	exon	167946707	167946901	1000	+	.	gene_id "MSTRG.170909"; transcript_id "MSTRG.170909.167"; exon_number "26";
chr6	StringTie	exon	167947853	167947944	1000	+	.	gene_id "MSTRG.170909"; transcript_id "MSTRG.170909.167"; exon_number "27";
chr6	StringTie	exon	167948293	167948478	1000	+	.	gene_id "MSTRG.170909"; transcript_id "MSTRG.170909.167"; exon_number "28";
chr6	StringTie	exon	167951186	167952187	1000	+	.	gene_id "MSTRG.170909"; transcript_id "MSTRG.170909.167"; exon_number "29";
chr6	StringTie	exon	167962439	167962567	1000	+	.	gene_id "MSTRG.170909"; transcript_id "MSTRG.170909.167"; exon_number "30";
chr6	StringTie	exon	167965757	167966270	1000	+	.	gene_id "MSTRG.170909"; transcript_id "MSTRG.170909.167"; exon_number "31";
chr6	StringTie	exon	167969114	167969198	1000	+	.	gene_id "MSTRG.170909"; transcript_id "MSTRG.170909.167"; exon_number "32";
chr6	StringTie	exon	167969782	167972113	1000	+	.	gene_id "MSTRG.170909"; transcript_id "MSTRG.170909.167"; exon_number "33";
chr6	StringTie	transcript	167859785	167972225	1000	+	.	gene_id "MSTRG.170909"; transcript_id "MSTRG.170909.168";
chr6	StringTie	exon	167859785	167859920	1000	+	.	gene_id "MSTRG.170909"; transcript_id "MSTRG.170909.168"; exon_number "1";
chr6	StringTie	exon	167860690	167860837	1000	+	.	gene_id "MSTRG.170909"; transcript_id "MSTRG.170909.168"; exon_number "2";
chr6	StringTie	exon	167864551	167864746	1000	+	.	gene_id "MSTRG.170909"; transcript_id "MSTRG.170909.168"; exon_number "3";
chr6	StringTie	exon	167870386	167870498	1000	+	.	gene_id "MSTRG.170909"; transcript_id "MSTRG.170909.168"; exon_number "4";
chr6	StringTie	exon	167872214	167872377	1000	+	.	gene_id "MSTRG.170909"; transcript_id "MSTRG.170909.168"; exon_number "5";
chr6	StringTie	exon	167875335	167875495	1000	+	.	gene_id "MSTRG.170909"; transcript_id "MSTRG.170909.168"; exon_number "6";
chr6	StringTie	exon	167880360	167880517	1000	+	.	gene_id "MSTRG.170909"; transcript_id "MSTRG.170909.168"; exon_number "7";
chr6	StringTie	exon	167889215	167889326	1000	+	.	gene_id "MSTRG.170909"; transcript_id "MSTRG.170909.168"; exon_number "8";
chr6	StringTie	exon	167890862	167891029	1000	+	.	gene_id "MSTRG.170909"; transcript_id "MSTRG.170909.168"; exon_number "9";
chr6	StringTie	exon	167896878	167896972	1000	+	.	gene_id "MSTRG.170909"; transcript_id "MSTRG.170909.168"; exon_number "10";
chr6	StringTie	exon	167898205	167898467	1000	+	.	gene_id "MSTRG.170909"; transcript_id "MSTRG.170909.168"; exon_number "11";
chr6	StringTie	exon	167902317	167902386	1000	+	.	gene_id "MSTRG.170909"; transcript_id "MSTRG.170909.168"; exon_number "12";
chr6	StringTie	exon	167907171	167907289	1000	+	.	gene_id "MSTRG.170909"; transcript_id "MSTRG.170909.168"; exon_number "13";
chr6	StringTie	exon	167911101	167911162	1000	+	.	gene_id "MSTRG.170909"; transcript_id "MSTRG.170909.168"; exon_number "14";
chr6	StringTie	exon	167911284	167911489	1000	+	.	gene_id "MSTRG.170909"; transcript_id "MSTRG.170909.168"; exon_number "15";
chr6	StringTie	exon	167914168	167914313	1000	+	.	gene_id "MSTRG.170909"; transcript_id "MSTRG.170909.168"; exon_number "16";
chr6	StringTie	exon	167914644	167914738	1000	+	.	gene_id "MSTRG.170909"; transcript_id "MSTRG.170909.168"; exon_number "17";
chr6	StringTie	exon	167915168	167915433	1000	+	.	gene_id "MSTRG.170909"; transcript_id "MSTRG.170909.168"; exon_number "18";
chr6	StringTie	exon	167917089	167917232	1000	+	.	gene_id "MSTRG.170909"; transcript_id "MSTRG.170909.168"; exon_number "19";
chr6	StringTie	exon	167918735	167918933	1000	+	.	gene_id "MSTRG.170909"; transcript_id "MSTRG.170909.168"; exon_number "20";
chr6	StringTie	exon	167922856	167922959	1000	+	.	gene_id "MSTRG.170909"; transcript_id "MSTRG.170909.168"; exon_number "21";
chr6	StringTie	exon	167925005	167925091	1000	+	.	gene_id "MSTRG.170909"; transcript_id "MSTRG.170909.168"; exon_number "22";
chr6	StringTie	exon	167943129	167943194	1000	+	.	gene_id "MSTRG.170909"; transcript_id "MSTRG.170909.168"; exon_number "23";
chr6	StringTie	exon	167943402	167943475	1000	+	.	gene_id "MSTRG.170909"; transcript_id "MSTRG.170909.168"; exon_number "24";
chr6	StringTie	exon	167943941	167944059	1000	+	.	gene_id "MSTRG.170909"; transcript_id "MSTRG.170909.168"; exon_number "25";
chr6	StringTie	exon	167946707	167946901	1000	+	.	gene_id "MSTRG.170909"; transcript_id "MSTRG.170909.168"; exon_number "26";
chr6	StringTie	exon	167947853	167947944	1000	+	.	gene_id "MSTRG.170909"; transcript_id "MSTRG.170909.168"; exon_number "27";
chr6	StringTie	exon	167948293	167948478	1000	+	.	gene_id "MSTRG.170909"; transcript_id "MSTRG.170909.168"; exon_number "28";
chr6	StringTie	exon	167951186	167952187	1000	+	.	gene_id "MSTRG.170909"; transcript_id "MSTRG.170909.168"; exon_number "29";
chr6	StringTie	exon	167962433	167962567	1000	+	.	gene_id "MSTRG.170909"; transcript_id "MSTRG.170909.168"; exon_number "30";
chr6	StringTie	exon	167965757	167966270	1000	+	.	gene_id "MSTRG.170909"; transcript_id "MSTRG.170909.168"; exon_number "31";
chr6	StringTie	exon	167969114	167969198	1000	+	.	gene_id "MSTRG.170909"; transcript_id "MSTRG.170909.168"; exon_number "32";
chr6	StringTie	exon	167969782	167972225	1000	+	.	gene_id "MSTRG.170909"; transcript_id "MSTRG.170909.168"; exon_number "33";
chr6	StringTie	transcript	167860190	167972209	1000	+	.	gene_id "MSTRG.170909"; transcript_id "MSTRG.170909.169";
chr6	StringTie	exon	167860190	167860837	1000	+	.	gene_id "MSTRG.170909"; transcript_id "MSTRG.170909.169"; exon_number "1";
chr6	StringTie	exon	167864551	167864746	1000	+	.	gene_id "MSTRG.170909"; transcript_id "MSTRG.170909.169"; exon_number "2";
chr6	StringTie	exon	167870386	167870498	1000	+	.	gene_id "MSTRG.170909"; transcript_id "MSTRG.170909.169"; exon_number "3";
chr6	StringTie	exon	167872214	167872377	1000	+	.	gene_id "MSTRG.170909"; transcript_id "MSTRG.170909.169"; exon_number "4";
chr6	StringTie	exon	167875335	167875495	1000	+	.	gene_id "MSTRG.170909"; transcript_id "MSTRG.170909.169"; exon_number "5";
chr6	StringTie	exon	167880360	167880517	1000	+	.	gene_id "MSTRG.170909"; transcript_id "MSTRG.170909.169"; exon_number "6";
chr6	StringTie	exon	167889215	167889326	1000	+	.	gene_id "MSTRG.170909"; transcript_id "MSTRG.170909.169"; exon_number "7";
chr6	StringTie	exon	167890862	167891029	1000	+	.	gene_id "MSTRG.170909"; transcript_id "MSTRG.170909.169"; exon_number "8";
chr6	StringTie	exon	167896878	167896972	1000	+	.	gene_id "MSTRG.170909"; transcript_id "MSTRG.170909.169"; exon_number "9";
chr6	StringTie	exon	167898205	167898467	1000	+	.	gene_id "MSTRG.170909"; transcript_id "MSTRG.170909.169"; exon_number "10";
chr6	StringTie	exon	167902317	167902386	1000	+	.	gene_id "MSTRG.170909"; transcript_id "MSTRG.170909.169"; exon_number "11";
chr6	StringTie	exon	167907171	167907289	1000	+	.	gene_id "MSTRG.170909"; transcript_id "MSTRG.170909.169"; exon_number "12";
chr6	StringTie	exon	167911101	167911162	1000	+	.	gene_id "MSTRG.170909"; transcript_id "MSTRG.170909.169"; exon_number "13";
chr6	StringTie	exon	167911284	167911489	1000	+	.	gene_id "MSTRG.170909"; transcript_id "MSTRG.170909.169"; exon_number "14";
chr6	StringTie	exon	167913403	167913423	1000	+	.	gene_id "MSTRG.170909"; transcript_id "MSTRG.170909.169"; exon_number "15";
chr6	StringTie	exon	167914168	167914313	1000	+	.	gene_id "MSTRG.170909"; transcript_id "MSTRG.170909.169"; exon_number "16";
chr6	StringTie	exon	167914644	167914738	1000	+	.	gene_id "MSTRG.170909"; transcript_id "MSTRG.170909.169"; exon_number "17";
chr6	StringTie	exon	167915168	167915433	1000	+	.	gene_id "MSTRG.170909"; transcript_id "MSTRG.170909.169"; exon_number "18";
chr6	StringTie	exon	167917089	167917232	1000	+	.	gene_id "MSTRG.170909"; transcript_id "MSTRG.170909.169"; exon_number "19";
chr6	StringTie	exon	167918735	167918933	1000	+	.	gene_id "MSTRG.170909"; transcript_id "MSTRG.170909.169"; exon_number "20";
chr6	StringTie	exon	167922856	167922959	1000	+	.	gene_id "MSTRG.170909"; transcript_id "MSTRG.170909.169"; exon_number "21";
chr6	StringTie	exon	167925005	167925091	1000	+	.	gene_id "MSTRG.170909"; transcript_id "MSTRG.170909.169"; exon_number "22";
chr6	StringTie	exon	167943129	167943194	1000	+	.	gene_id "MSTRG.170909"; transcript_id "MSTRG.170909.169"; exon_number "23";
chr6	StringTie	exon	167943402	167943475	1000	+	.	gene_id "MSTRG.170909"; transcript_id "MSTRG.170909.169"; exon_number "24";
chr6	StringTie	exon	167943941	167944059	1000	+	.	gene_id "MSTRG.170909"; transcript_id "MSTRG.170909.169"; exon_number "25";
chr6	StringTie	exon	167946707	167946901	1000	+	.	gene_id "MSTRG.170909"; transcript_id "MSTRG.170909.169"; exon_number "26";
chr6	StringTie	exon	167947853	167947944	1000	+	.	gene_id "MSTRG.170909"; transcript_id "MSTRG.170909.169"; exon_number "27";
chr6	StringTie	exon	167948293	167948478	1000	+	.	gene_id "MSTRG.170909"; transcript_id "MSTRG.170909.169"; exon_number "28";
chr6	StringTie	exon	167951186	167952187	1000	+	.	gene_id "MSTRG.170909"; transcript_id "MSTRG.170909.169"; exon_number "29";
chr6	StringTie	exon	167962439	167962567	1000	+	.	gene_id "MSTRG.170909"; transcript_id "MSTRG.170909.169"; exon_number "30";
chr6	StringTie	exon	167965757	167965853	1000	+	.	gene_id "MSTRG.170909"; transcript_id "MSTRG.170909.169"; exon_number "31";
chr6	StringTie	exon	167969114	167969198	1000	+	.	gene_id "MSTRG.170909"; transcript_id "MSTRG.170909.169"; exon_number "32";
chr6	StringTie	exon	167969782	167972209	1000	+	.	gene_id "MSTRG.170909"; transcript_id "MSTRG.170909.169"; exon_number "33";
chr6	StringTie	transcript	167815905	167817521	1000	+	.	gene_id "MSTRG.170909"; transcript_id "MSTRG.170909.17";
chr6	StringTie	exon	167815905	167816084	1000	+	.	gene_id "MSTRG.170909"; transcript_id "MSTRG.170909.17"; exon_number "1";
chr6	StringTie	exon	167816441	167817521	1000	+	.	gene_id "MSTRG.170909"; transcript_id "MSTRG.170909.17"; exon_number "2";
chr6	StringTie	transcript	167860329	167972167	1000	+	.	gene_id "MSTRG.170909"; transcript_id "MSTRG.170909.170";
chr6	StringTie	exon	167860329	167863801	1000	+	.	gene_id "MSTRG.170909"; transcript_id "MSTRG.170909.170"; exon_number "1";
chr6	StringTie	exon	167864551	167864746	1000	+	.	gene_id "MSTRG.170909"; transcript_id "MSTRG.170909.170"; exon_number "2";
chr6	StringTie	exon	167870383	167870498	1000	+	.	gene_id "MSTRG.170909"; transcript_id "MSTRG.170909.170"; exon_number "3";
chr6	StringTie	exon	167872217	167872377	1000	+	.	gene_id "MSTRG.170909"; transcript_id "MSTRG.170909.170"; exon_number "4";
chr6	StringTie	exon	167875335	167875495	1000	+	.	gene_id "MSTRG.170909"; transcript_id "MSTRG.170909.170"; exon_number "5";
chr6	StringTie	exon	167880360	167880517	1000	+	.	gene_id "MSTRG.170909"; transcript_id "MSTRG.170909.170"; exon_number "6";
chr6	StringTie	exon	167889215	167889326	1000	+	.	gene_id "MSTRG.170909"; transcript_id "MSTRG.170909.170"; exon_number "7";
chr6	StringTie	exon	167890862	167891029	1000	+	.	gene_id "MSTRG.170909"; transcript_id "MSTRG.170909.170"; exon_number "8";
chr6	StringTie	exon	167896878	167896972	1000	+	.	gene_id "MSTRG.170909"; transcript_id "MSTRG.170909.170"; exon_number "9";
chr6	StringTie	exon	167898205	167898467	1000	+	.	gene_id "MSTRG.170909"; transcript_id "MSTRG.170909.170"; exon_number "10";
chr6	StringTie	exon	167902317	167902386	1000	+	.	gene_id "MSTRG.170909"; transcript_id "MSTRG.170909.170"; exon_number "11";
chr6	StringTie	exon	167907171	167907289	1000	+	.	gene_id "MSTRG.170909"; transcript_id "MSTRG.170909.170"; exon_number "12";
chr6	StringTie	exon	167911101	167911162	1000	+	.	gene_id "MSTRG.170909"; transcript_id "MSTRG.170909.170"; exon_number "13";
chr6	StringTie	exon	167911284	167911489	1000	+	.	gene_id "MSTRG.170909"; transcript_id "MSTRG.170909.170"; exon_number "14";
chr6	StringTie	exon	167914168	167914313	1000	+	.	gene_id "MSTRG.170909"; transcript_id "MSTRG.170909.170"; exon_number "15";
chr6	StringTie	exon	167914644	167914738	1000	+	.	gene_id "MSTRG.170909"; transcript_id "MSTRG.170909.170"; exon_number "16";
chr6	StringTie	exon	167915168	167915433	1000	+	.	gene_id "MSTRG.170909"; transcript_id "MSTRG.170909.170"; exon_number "17";
chr6	StringTie	exon	167917089	167917232	1000	+	.	gene_id "MSTRG.170909"; transcript_id "MSTRG.170909.170"; exon_number "18";
chr6	StringTie	exon	167918735	167918933	1000	+	.	gene_id "MSTRG.170909"; transcript_id "MSTRG.170909.170"; exon_number "19";
chr6	StringTie	exon	167922856	167922959	1000	+	.	gene_id "MSTRG.170909"; transcript_id "MSTRG.170909.170"; exon_number "20";
chr6	StringTie	exon	167925005	167925091	1000	+	.	gene_id "MSTRG.170909"; transcript_id "MSTRG.170909.170"; exon_number "21";
chr6	StringTie	exon	167943129	167943194	1000	+	.	gene_id "MSTRG.170909"; transcript_id "MSTRG.170909.170"; exon_number "22";
chr6	StringTie	exon	167943402	167943475	1000	+	.	gene_id "MSTRG.170909"; transcript_id "MSTRG.170909.170"; exon_number "23";
chr6	StringTie	exon	167943941	167944059	1000	+	.	gene_id "MSTRG.170909"; transcript_id "MSTRG.170909.170"; exon_number "24";
chr6	StringTie	exon	167946707	167946901	1000	+	.	gene_id "MSTRG.170909"; transcript_id "MSTRG.170909.170"; exon_number "25";
chr6	StringTie	exon	167947853	167947944	1000	+	.	gene_id "MSTRG.170909"; transcript_id "MSTRG.170909.170"; exon_number "26";
chr6	StringTie	exon	167948293	167948478	1000	+	.	gene_id "MSTRG.170909"; transcript_id "MSTRG.170909.170"; exon_number "27";
chr6	StringTie	exon	167951186	167952187	1000	+	.	gene_id "MSTRG.170909"; transcript_id "MSTRG.170909.170"; exon_number "28";
chr6	StringTie	exon	167962439	167962567	1000	+	.	gene_id "MSTRG.170909"; transcript_id "MSTRG.170909.170"; exon_number "29";
chr6	StringTie	exon	167965757	167966270	1000	+	.	gene_id "MSTRG.170909"; transcript_id "MSTRG.170909.170"; exon_number "30";
chr6	StringTie	exon	167969114	167969198	1000	+	.	gene_id "MSTRG.170909"; transcript_id "MSTRG.170909.170"; exon_number "31";
chr6	StringTie	exon	167969782	167972167	1000	+	.	gene_id "MSTRG.170909"; transcript_id "MSTRG.170909.170"; exon_number "32";
chr6	StringTie	transcript	167860392	167972202	1000	+	.	gene_id "MSTRG.170909"; transcript_id "MSTRG.170909.171";
chr6	StringTie	exon	167860392	167860837	1000	+	.	gene_id "MSTRG.170909"; transcript_id "MSTRG.170909.171"; exon_number "1";
chr6	StringTie	exon	167864551	167864746	1000	+	.	gene_id "MSTRG.170909"; transcript_id "MSTRG.170909.171"; exon_number "2";
chr6	StringTie	exon	167870383	167870498	1000	+	.	gene_id "MSTRG.170909"; transcript_id "MSTRG.170909.171"; exon_number "3";
chr6	StringTie	exon	167872214	167872377	1000	+	.	gene_id "MSTRG.170909"; transcript_id "MSTRG.170909.171"; exon_number "4";
chr6	StringTie	exon	167875335	167875495	1000	+	.	gene_id "MSTRG.170909"; transcript_id "MSTRG.170909.171"; exon_number "5";
chr6	StringTie	exon	167880360	167880517	1000	+	.	gene_id "MSTRG.170909"; transcript_id "MSTRG.170909.171"; exon_number "6";
chr6	StringTie	exon	167889215	167889326	1000	+	.	gene_id "MSTRG.170909"; transcript_id "MSTRG.170909.171"; exon_number "7";
chr6	StringTie	exon	167890862	167891029	1000	+	.	gene_id "MSTRG.170909"; transcript_id "MSTRG.170909.171"; exon_number "8";
chr6	StringTie	exon	167896878	167896972	1000	+	.	gene_id "MSTRG.170909"; transcript_id "MSTRG.170909.171"; exon_number "9";
chr6	StringTie	exon	167898205	167898467	1000	+	.	gene_id "MSTRG.170909"; transcript_id "MSTRG.170909.171"; exon_number "10";
chr6	StringTie	exon	167902317	167902386	1000	+	.	gene_id "MSTRG.170909"; transcript_id "MSTRG.170909.171"; exon_number "11";
chr6	StringTie	exon	167907171	167907289	1000	+	.	gene_id "MSTRG.170909"; transcript_id "MSTRG.170909.171"; exon_number "12";
chr6	StringTie	exon	167911101	167911162	1000	+	.	gene_id "MSTRG.170909"; transcript_id "MSTRG.170909.171"; exon_number "13";
chr6	StringTie	exon	167911284	167911489	1000	+	.	gene_id "MSTRG.170909"; transcript_id "MSTRG.170909.171"; exon_number "14";
chr6	StringTie	exon	167914168	167914313	1000	+	.	gene_id "MSTRG.170909"; transcript_id "MSTRG.170909.171"; exon_number "15";
chr6	StringTie	exon	167914644	167914738	1000	+	.	gene_id "MSTRG.170909"; transcript_id "MSTRG.170909.171"; exon_number "16";
chr6	StringTie	exon	167915168	167915433	1000	+	.	gene_id "MSTRG.170909"; transcript_id "MSTRG.170909.171"; exon_number "17";
chr6	StringTie	exon	167917089	167917232	1000	+	.	gene_id "MSTRG.170909"; transcript_id "MSTRG.170909.171"; exon_number "18";
chr6	StringTie	exon	167918735	167918933	1000	+	.	gene_id "MSTRG.170909"; transcript_id "MSTRG.170909.171"; exon_number "19";
chr6	StringTie	exon	167922856	167922959	1000	+	.	gene_id "MSTRG.170909"; transcript_id "MSTRG.170909.171"; exon_number "20";
chr6	StringTie	exon	167925005	167925091	1000	+	.	gene_id "MSTRG.170909"; transcript_id "MSTRG.170909.171"; exon_number "21";
chr6	StringTie	exon	167943129	167943194	1000	+	.	gene_id "MSTRG.170909"; transcript_id "MSTRG.170909.171"; exon_number "22";
chr6	StringTie	exon	167943402	167943475	1000	+	.	gene_id "MSTRG.170909"; transcript_id "MSTRG.170909.171"; exon_number "23";
chr6	StringTie	exon	167943941	167944059	1000	+	.	gene_id "MSTRG.170909"; transcript_id "MSTRG.170909.171"; exon_number "24";
chr6	StringTie	exon	167946707	167946901	1000	+	.	gene_id "MSTRG.170909"; transcript_id "MSTRG.170909.171"; exon_number "25";
chr6	StringTie	exon	167947853	167947944	1000	+	.	gene_id "MSTRG.170909"; transcript_id "MSTRG.170909.171"; exon_number "26";
chr6	StringTie	exon	167948293	167948478	1000	+	.	gene_id "MSTRG.170909"; transcript_id "MSTRG.170909.171"; exon_number "27";
chr6	StringTie	exon	167951186	167952187	1000	+	.	gene_id "MSTRG.170909"; transcript_id "MSTRG.170909.171"; exon_number "28";
chr6	StringTie	exon	167962433	167962567	1000	+	.	gene_id "MSTRG.170909"; transcript_id "MSTRG.170909.171"; exon_number "29";
chr6	StringTie	exon	167965757	167966045	1000	+	.	gene_id "MSTRG.170909"; transcript_id "MSTRG.170909.171"; exon_number "30";
chr6	StringTie	exon	167969114	167969198	1000	+	.	gene_id "MSTRG.170909"; transcript_id "MSTRG.170909.171"; exon_number "31";
chr6	StringTie	exon	167969782	167972202	1000	+	.	gene_id "MSTRG.170909"; transcript_id "MSTRG.170909.171"; exon_number "32";
chr6	StringTie	transcript	167860444	167972165	1000	+	.	gene_id "MSTRG.170909"; transcript_id "MSTRG.170909.172";
chr6	StringTie	exon	167860444	167860837	1000	+	.	gene_id "MSTRG.170909"; transcript_id "MSTRG.170909.172"; exon_number "1";
chr6	StringTie	exon	167864551	167864746	1000	+	.	gene_id "MSTRG.170909"; transcript_id "MSTRG.170909.172"; exon_number "2";
chr6	StringTie	exon	167870386	167870498	1000	+	.	gene_id "MSTRG.170909"; transcript_id "MSTRG.170909.172"; exon_number "3";
chr6	StringTie	exon	167872214	167872377	1000	+	.	gene_id "MSTRG.170909"; transcript_id "MSTRG.170909.172"; exon_number "4";
chr6	StringTie	exon	167875335	167875495	1000	+	.	gene_id "MSTRG.170909"; transcript_id "MSTRG.170909.172"; exon_number "5";
chr6	StringTie	exon	167880360	167880517	1000	+	.	gene_id "MSTRG.170909"; transcript_id "MSTRG.170909.172"; exon_number "6";
chr6	StringTie	exon	167889215	167889326	1000	+	.	gene_id "MSTRG.170909"; transcript_id "MSTRG.170909.172"; exon_number "7";
chr6	StringTie	exon	167890862	167891029	1000	+	.	gene_id "MSTRG.170909"; transcript_id "MSTRG.170909.172"; exon_number "8";
chr6	StringTie	exon	167896878	167896972	1000	+	.	gene_id "MSTRG.170909"; transcript_id "MSTRG.170909.172"; exon_number "9";
chr6	StringTie	exon	167898205	167898467	1000	+	.	gene_id "MSTRG.170909"; transcript_id "MSTRG.170909.172"; exon_number "10";
chr6	StringTie	exon	167902317	167902386	1000	+	.	gene_id "MSTRG.170909"; transcript_id "MSTRG.170909.172"; exon_number "11";
chr6	StringTie	exon	167907171	167907289	1000	+	.	gene_id "MSTRG.170909"; transcript_id "MSTRG.170909.172"; exon_number "12";
chr6	StringTie	exon	167911101	167911162	1000	+	.	gene_id "MSTRG.170909"; transcript_id "MSTRG.170909.172"; exon_number "13";
chr6	StringTie	exon	167911284	167911489	1000	+	.	gene_id "MSTRG.170909"; transcript_id "MSTRG.170909.172"; exon_number "14";
chr6	StringTie	exon	167913403	167913423	1000	+	.	gene_id "MSTRG.170909"; transcript_id "MSTRG.170909.172"; exon_number "15";
chr6	StringTie	exon	167914168	167914313	1000	+	.	gene_id "MSTRG.170909"; transcript_id "MSTRG.170909.172"; exon_number "16";
chr6	StringTie	exon	167914644	167914738	1000	+	.	gene_id "MSTRG.170909"; transcript_id "MSTRG.170909.172"; exon_number "17";
chr6	StringTie	exon	167915168	167915433	1000	+	.	gene_id "MSTRG.170909"; transcript_id "MSTRG.170909.172"; exon_number "18";
chr6	StringTie	exon	167917089	167917232	1000	+	.	gene_id "MSTRG.170909"; transcript_id "MSTRG.170909.172"; exon_number "19";
chr6	StringTie	exon	167918735	167918933	1000	+	.	gene_id "MSTRG.170909"; transcript_id "MSTRG.170909.172"; exon_number "20";
chr6	StringTie	exon	167922856	167922959	1000	+	.	gene_id "MSTRG.170909"; transcript_id "MSTRG.170909.172"; exon_number "21";
chr6	StringTie	exon	167925005	167925091	1000	+	.	gene_id "MSTRG.170909"; transcript_id "MSTRG.170909.172"; exon_number "22";
chr6	StringTie	exon	167943129	167943194	1000	+	.	gene_id "MSTRG.170909"; transcript_id "MSTRG.170909.172"; exon_number "23";
chr6	StringTie	exon	167943402	167943475	1000	+	.	gene_id "MSTRG.170909"; transcript_id "MSTRG.170909.172"; exon_number "24";
chr6	StringTie	exon	167943941	167944059	1000	+	.	gene_id "MSTRG.170909"; transcript_id "MSTRG.170909.172"; exon_number "25";
chr6	StringTie	exon	167946707	167946901	1000	+	.	gene_id "MSTRG.170909"; transcript_id "MSTRG.170909.172"; exon_number "26";
chr6	StringTie	exon	167947853	167947944	1000	+	.	gene_id "MSTRG.170909"; transcript_id "MSTRG.170909.172"; exon_number "27";
chr6	StringTie	exon	167948293	167948478	1000	+	.	gene_id "MSTRG.170909"; transcript_id "MSTRG.170909.172"; exon_number "28";
chr6	StringTie	exon	167951186	167952187	1000	+	.	gene_id "MSTRG.170909"; transcript_id "MSTRG.170909.172"; exon_number "29";
chr6	StringTie	exon	167962439	167962567	1000	+	.	gene_id "MSTRG.170909"; transcript_id "MSTRG.170909.172"; exon_number "30";
chr6	StringTie	exon	167965757	167966270	1000	+	.	gene_id "MSTRG.170909"; transcript_id "MSTRG.170909.172"; exon_number "31";
chr6	StringTie	exon	167969114	167969198	1000	+	.	gene_id "MSTRG.170909"; transcript_id "MSTRG.170909.172"; exon_number "32";
chr6	StringTie	exon	167969782	167972165	1000	+	.	gene_id "MSTRG.170909"; transcript_id "MSTRG.170909.172"; exon_number "33";
chr6	StringTie	transcript	167860478	167972101	1000	+	.	gene_id "MSTRG.170909"; transcript_id "MSTRG.170909.173";
chr6	StringTie	exon	167860478	167860837	1000	+	.	gene_id "MSTRG.170909"; transcript_id "MSTRG.170909.173"; exon_number "1";
chr6	StringTie	exon	167864551	167864746	1000	+	.	gene_id "MSTRG.170909"; transcript_id "MSTRG.170909.173"; exon_number "2";
chr6	StringTie	exon	167870383	167870498	1000	+	.	gene_id "MSTRG.170909"; transcript_id "MSTRG.170909.173"; exon_number "3";
chr6	StringTie	exon	167872214	167872377	1000	+	.	gene_id "MSTRG.170909"; transcript_id "MSTRG.170909.173"; exon_number "4";
chr6	StringTie	exon	167875335	167875495	1000	+	.	gene_id "MSTRG.170909"; transcript_id "MSTRG.170909.173"; exon_number "5";
chr6	StringTie	exon	167880360	167880517	1000	+	.	gene_id "MSTRG.170909"; transcript_id "MSTRG.170909.173"; exon_number "6";
chr6	StringTie	exon	167889215	167889326	1000	+	.	gene_id "MSTRG.170909"; transcript_id "MSTRG.170909.173"; exon_number "7";
chr6	StringTie	exon	167890862	167891029	1000	+	.	gene_id "MSTRG.170909"; transcript_id "MSTRG.170909.173"; exon_number "8";
chr6	StringTie	exon	167896878	167896972	1000	+	.	gene_id "MSTRG.170909"; transcript_id "MSTRG.170909.173"; exon_number "9";
chr6	StringTie	exon	167898205	167898467	1000	+	.	gene_id "MSTRG.170909"; transcript_id "MSTRG.170909.173"; exon_number "10";
chr6	StringTie	exon	167902317	167902386	1000	+	.	gene_id "MSTRG.170909"; transcript_id "MSTRG.170909.173"; exon_number "11";
chr6	StringTie	exon	167907171	167907289	1000	+	.	gene_id "MSTRG.170909"; transcript_id "MSTRG.170909.173"; exon_number "12";
chr6	StringTie	exon	167911101	167911162	1000	+	.	gene_id "MSTRG.170909"; transcript_id "MSTRG.170909.173"; exon_number "13";
chr6	StringTie	exon	167911284	167911489	1000	+	.	gene_id "MSTRG.170909"; transcript_id "MSTRG.170909.173"; exon_number "14";
chr6	StringTie	exon	167913403	167913423	1000	+	.	gene_id "MSTRG.170909"; transcript_id "MSTRG.170909.173"; exon_number "15";
chr6	StringTie	exon	167914168	167914313	1000	+	.	gene_id "MSTRG.170909"; transcript_id "MSTRG.170909.173"; exon_number "16";
chr6	StringTie	exon	167914644	167914738	1000	+	.	gene_id "MSTRG.170909"; transcript_id "MSTRG.170909.173"; exon_number "17";
chr6	StringTie	exon	167915168	167915433	1000	+	.	gene_id "MSTRG.170909"; transcript_id "MSTRG.170909.173"; exon_number "18";
chr6	StringTie	exon	167917089	167917232	1000	+	.	gene_id "MSTRG.170909"; transcript_id "MSTRG.170909.173"; exon_number "19";
chr6	StringTie	exon	167918735	167918933	1000	+	.	gene_id "MSTRG.170909"; transcript_id "MSTRG.170909.173"; exon_number "20";
chr6	StringTie	exon	167922856	167922959	1000	+	.	gene_id "MSTRG.170909"; transcript_id "MSTRG.170909.173"; exon_number "21";
chr6	StringTie	exon	167925005	167925091	1000	+	.	gene_id "MSTRG.170909"; transcript_id "MSTRG.170909.173"; exon_number "22";
chr6	StringTie	exon	167943129	167943194	1000	+	.	gene_id "MSTRG.170909"; transcript_id "MSTRG.170909.173"; exon_number "23";
chr6	StringTie	exon	167943402	167943475	1000	+	.	gene_id "MSTRG.170909"; transcript_id "MSTRG.170909.173"; exon_number "24";
chr6	StringTie	exon	167943941	167944059	1000	+	.	gene_id "MSTRG.170909"; transcript_id "MSTRG.170909.173"; exon_number "25";
chr6	StringTie	exon	167946707	167946901	1000	+	.	gene_id "MSTRG.170909"; transcript_id "MSTRG.170909.173"; exon_number "26";
chr6	StringTie	exon	167947853	167947944	1000	+	.	gene_id "MSTRG.170909"; transcript_id "MSTRG.170909.173"; exon_number "27";
chr6	StringTie	exon	167948293	167948478	1000	+	.	gene_id "MSTRG.170909"; transcript_id "MSTRG.170909.173"; exon_number "28";
chr6	StringTie	exon	167951186	167952187	1000	+	.	gene_id "MSTRG.170909"; transcript_id "MSTRG.170909.173"; exon_number "29";
chr6	StringTie	exon	167962433	167962567	1000	+	.	gene_id "MSTRG.170909"; transcript_id "MSTRG.170909.173"; exon_number "30";
chr6	StringTie	exon	167965757	167966045	1000	+	.	gene_id "MSTRG.170909"; transcript_id "MSTRG.170909.173"; exon_number "31";
chr6	StringTie	exon	167969114	167969198	1000	+	.	gene_id "MSTRG.170909"; transcript_id "MSTRG.170909.173"; exon_number "32";
chr6	StringTie	exon	167969782	167972101	1000	+	.	gene_id "MSTRG.170909"; transcript_id "MSTRG.170909.173"; exon_number "33";
chr6	StringTie	transcript	167860632	167972209	1000	+	.	gene_id "MSTRG.170909"; transcript_id "MSTRG.170909.174";
chr6	StringTie	exon	167860632	167860837	1000	+	.	gene_id "MSTRG.170909"; transcript_id "MSTRG.170909.174"; exon_number "1";
chr6	StringTie	exon	167864551	167864746	1000	+	.	gene_id "MSTRG.170909"; transcript_id "MSTRG.170909.174"; exon_number "2";
chr6	StringTie	exon	167870383	167870498	1000	+	.	gene_id "MSTRG.170909"; transcript_id "MSTRG.170909.174"; exon_number "3";
chr6	StringTie	exon	167872217	167872377	1000	+	.	gene_id "MSTRG.170909"; transcript_id "MSTRG.170909.174"; exon_number "4";
chr6	StringTie	exon	167875335	167875495	1000	+	.	gene_id "MSTRG.170909"; transcript_id "MSTRG.170909.174"; exon_number "5";
chr6	StringTie	exon	167880360	167880517	1000	+	.	gene_id "MSTRG.170909"; transcript_id "MSTRG.170909.174"; exon_number "6";
chr6	StringTie	exon	167889215	167889326	1000	+	.	gene_id "MSTRG.170909"; transcript_id "MSTRG.170909.174"; exon_number "7";
chr6	StringTie	exon	167890862	167891029	1000	+	.	gene_id "MSTRG.170909"; transcript_id "MSTRG.170909.174"; exon_number "8";
chr6	StringTie	exon	167896878	167896972	1000	+	.	gene_id "MSTRG.170909"; transcript_id "MSTRG.170909.174"; exon_number "9";
chr6	StringTie	exon	167898205	167898467	1000	+	.	gene_id "MSTRG.170909"; transcript_id "MSTRG.170909.174"; exon_number "10";
chr6	StringTie	exon	167902317	167902386	1000	+	.	gene_id "MSTRG.170909"; transcript_id "MSTRG.170909.174"; exon_number "11";
chr6	StringTie	exon	167907171	167907289	1000	+	.	gene_id "MSTRG.170909"; transcript_id "MSTRG.170909.174"; exon_number "12";
chr6	StringTie	exon	167911101	167911162	1000	+	.	gene_id "MSTRG.170909"; transcript_id "MSTRG.170909.174"; exon_number "13";
chr6	StringTie	exon	167911284	167911489	1000	+	.	gene_id "MSTRG.170909"; transcript_id "MSTRG.170909.174"; exon_number "14";
chr6	StringTie	exon	167914168	167914313	1000	+	.	gene_id "MSTRG.170909"; transcript_id "MSTRG.170909.174"; exon_number "15";
chr6	StringTie	exon	167914644	167914738	1000	+	.	gene_id "MSTRG.170909"; transcript_id "MSTRG.170909.174"; exon_number "16";
chr6	StringTie	exon	167915168	167915433	1000	+	.	gene_id "MSTRG.170909"; transcript_id "MSTRG.170909.174"; exon_number "17";
chr6	StringTie	exon	167917089	167917232	1000	+	.	gene_id "MSTRG.170909"; transcript_id "MSTRG.170909.174"; exon_number "18";
chr6	StringTie	exon	167918735	167918933	1000	+	.	gene_id "MSTRG.170909"; transcript_id "MSTRG.170909.174"; exon_number "19";
chr6	StringTie	exon	167922856	167922959	1000	+	.	gene_id "MSTRG.170909"; transcript_id "MSTRG.170909.174"; exon_number "20";
chr6	StringTie	exon	167925005	167925091	1000	+	.	gene_id "MSTRG.170909"; transcript_id "MSTRG.170909.174"; exon_number "21";
chr6	StringTie	exon	167943129	167943194	1000	+	.	gene_id "MSTRG.170909"; transcript_id "MSTRG.170909.174"; exon_number "22";
chr6	StringTie	exon	167943402	167943475	1000	+	.	gene_id "MSTRG.170909"; transcript_id "MSTRG.170909.174"; exon_number "23";
chr6	StringTie	exon	167943941	167944059	1000	+	.	gene_id "MSTRG.170909"; transcript_id "MSTRG.170909.174"; exon_number "24";
chr6	StringTie	exon	167946707	167946901	1000	+	.	gene_id "MSTRG.170909"; transcript_id "MSTRG.170909.174"; exon_number "25";
chr6	StringTie	exon	167947853	167947944	1000	+	.	gene_id "MSTRG.170909"; transcript_id "MSTRG.170909.174"; exon_number "26";
chr6	StringTie	exon	167948293	167948478	1000	+	.	gene_id "MSTRG.170909"; transcript_id "MSTRG.170909.174"; exon_number "27";
chr6	StringTie	exon	167951186	167952187	1000	+	.	gene_id "MSTRG.170909"; transcript_id "MSTRG.170909.174"; exon_number "28";
chr6	StringTie	exon	167962433	167962567	1000	+	.	gene_id "MSTRG.170909"; transcript_id "MSTRG.170909.174"; exon_number "29";
chr6	StringTie	exon	167965757	167966270	1000	+	.	gene_id "MSTRG.170909"; transcript_id "MSTRG.170909.174"; exon_number "30";
chr6	StringTie	exon	167969114	167969198	1000	+	.	gene_id "MSTRG.170909"; transcript_id "MSTRG.170909.174"; exon_number "31";
chr6	StringTie	exon	167969782	167972209	1000	+	.	gene_id "MSTRG.170909"; transcript_id "MSTRG.170909.174"; exon_number "32";
chr6	StringTie	transcript	167860632	167972209	1000	+	.	gene_id "MSTRG.170909"; transcript_id "MSTRG.170909.175";
chr6	StringTie	exon	167860632	167860837	1000	+	.	gene_id "MSTRG.170909"; transcript_id "MSTRG.170909.175"; exon_number "1";
chr6	StringTie	exon	167864551	167864746	1000	+	.	gene_id "MSTRG.170909"; transcript_id "MSTRG.170909.175"; exon_number "2";
chr6	StringTie	exon	167870383	167870498	1000	+	.	gene_id "MSTRG.170909"; transcript_id "MSTRG.170909.175"; exon_number "3";
chr6	StringTie	exon	167872217	167872377	1000	+	.	gene_id "MSTRG.170909"; transcript_id "MSTRG.170909.175"; exon_number "4";
chr6	StringTie	exon	167875335	167875495	1000	+	.	gene_id "MSTRG.170909"; transcript_id "MSTRG.170909.175"; exon_number "5";
chr6	StringTie	exon	167880360	167880517	1000	+	.	gene_id "MSTRG.170909"; transcript_id "MSTRG.170909.175"; exon_number "6";
chr6	StringTie	exon	167889215	167889326	1000	+	.	gene_id "MSTRG.170909"; transcript_id "MSTRG.170909.175"; exon_number "7";
chr6	StringTie	exon	167890862	167891029	1000	+	.	gene_id "MSTRG.170909"; transcript_id "MSTRG.170909.175"; exon_number "8";
chr6	StringTie	exon	167896878	167896972	1000	+	.	gene_id "MSTRG.170909"; transcript_id "MSTRG.170909.175"; exon_number "9";
chr6	StringTie	exon	167898205	167898467	1000	+	.	gene_id "MSTRG.170909"; transcript_id "MSTRG.170909.175"; exon_number "10";
chr6	StringTie	exon	167902317	167902386	1000	+	.	gene_id "MSTRG.170909"; transcript_id "MSTRG.170909.175"; exon_number "11";
chr6	StringTie	exon	167907171	167907289	1000	+	.	gene_id "MSTRG.170909"; transcript_id "MSTRG.170909.175"; exon_number "12";
chr6	StringTie	exon	167911101	167911162	1000	+	.	gene_id "MSTRG.170909"; transcript_id "MSTRG.170909.175"; exon_number "13";
chr6	StringTie	exon	167911284	167911489	1000	+	.	gene_id "MSTRG.170909"; transcript_id "MSTRG.170909.175"; exon_number "14";
chr6	StringTie	exon	167913403	167913423	1000	+	.	gene_id "MSTRG.170909"; transcript_id "MSTRG.170909.175"; exon_number "15";
chr6	StringTie	exon	167914168	167914313	1000	+	.	gene_id "MSTRG.170909"; transcript_id "MSTRG.170909.175"; exon_number "16";
chr6	StringTie	exon	167914644	167914738	1000	+	.	gene_id "MSTRG.170909"; transcript_id "MSTRG.170909.175"; exon_number "17";
chr6	StringTie	exon	167915168	167915433	1000	+	.	gene_id "MSTRG.170909"; transcript_id "MSTRG.170909.175"; exon_number "18";
chr6	StringTie	exon	167917089	167917232	1000	+	.	gene_id "MSTRG.170909"; transcript_id "MSTRG.170909.175"; exon_number "19";
chr6	StringTie	exon	167918735	167918933	1000	+	.	gene_id "MSTRG.170909"; transcript_id "MSTRG.170909.175"; exon_number "20";
chr6	StringTie	exon	167922856	167922959	1000	+	.	gene_id "MSTRG.170909"; transcript_id "MSTRG.170909.175"; exon_number "21";
chr6	StringTie	exon	167925005	167925091	1000	+	.	gene_id "MSTRG.170909"; transcript_id "MSTRG.170909.175"; exon_number "22";
chr6	StringTie	exon	167943129	167943194	1000	+	.	gene_id "MSTRG.170909"; transcript_id "MSTRG.170909.175"; exon_number "23";
chr6	StringTie	exon	167943402	167943475	1000	+	.	gene_id "MSTRG.170909"; transcript_id "MSTRG.170909.175"; exon_number "24";
chr6	StringTie	exon	167943941	167944059	1000	+	.	gene_id "MSTRG.170909"; transcript_id "MSTRG.170909.175"; exon_number "25";
chr6	StringTie	exon	167946707	167946901	1000	+	.	gene_id "MSTRG.170909"; transcript_id "MSTRG.170909.175"; exon_number "26";
chr6	StringTie	exon	167947853	167947944	1000	+	.	gene_id "MSTRG.170909"; transcript_id "MSTRG.170909.175"; exon_number "27";
chr6	StringTie	exon	167948293	167948478	1000	+	.	gene_id "MSTRG.170909"; transcript_id "MSTRG.170909.175"; exon_number "28";
chr6	StringTie	exon	167951186	167952187	1000	+	.	gene_id "MSTRG.170909"; transcript_id "MSTRG.170909.175"; exon_number "29";
chr6	StringTie	exon	167962433	167962567	1000	+	.	gene_id "MSTRG.170909"; transcript_id "MSTRG.170909.175"; exon_number "30";
chr6	StringTie	exon	167965757	167965853	1000	+	.	gene_id "MSTRG.170909"; transcript_id "MSTRG.170909.175"; exon_number "31";
chr6	StringTie	exon	167969114	167969198	1000	+	.	gene_id "MSTRG.170909"; transcript_id "MSTRG.170909.175"; exon_number "32";
chr6	StringTie	exon	167969782	167972209	1000	+	.	gene_id "MSTRG.170909"; transcript_id "MSTRG.170909.175"; exon_number "33";
chr6	StringTie	transcript	167860632	167972204	1000	+	.	gene_id "MSTRG.170909"; transcript_id "MSTRG.170909.176";
chr6	StringTie	exon	167860632	167860837	1000	+	.	gene_id "MSTRG.170909"; transcript_id "MSTRG.170909.176"; exon_number "1";
chr6	StringTie	exon	167864551	167864746	1000	+	.	gene_id "MSTRG.170909"; transcript_id "MSTRG.170909.176"; exon_number "2";
chr6	StringTie	exon	167870383	167870498	1000	+	.	gene_id "MSTRG.170909"; transcript_id "MSTRG.170909.176"; exon_number "3";
chr6	StringTie	exon	167872214	167872377	1000	+	.	gene_id "MSTRG.170909"; transcript_id "MSTRG.170909.176"; exon_number "4";
chr6	StringTie	exon	167875335	167875495	1000	+	.	gene_id "MSTRG.170909"; transcript_id "MSTRG.170909.176"; exon_number "5";
chr6	StringTie	exon	167880360	167880517	1000	+	.	gene_id "MSTRG.170909"; transcript_id "MSTRG.170909.176"; exon_number "6";
chr6	StringTie	exon	167889215	167889326	1000	+	.	gene_id "MSTRG.170909"; transcript_id "MSTRG.170909.176"; exon_number "7";
chr6	StringTie	exon	167890862	167891029	1000	+	.	gene_id "MSTRG.170909"; transcript_id "MSTRG.170909.176"; exon_number "8";
chr6	StringTie	exon	167896878	167896972	1000	+	.	gene_id "MSTRG.170909"; transcript_id "MSTRG.170909.176"; exon_number "9";
chr6	StringTie	exon	167898205	167898467	1000	+	.	gene_id "MSTRG.170909"; transcript_id "MSTRG.170909.176"; exon_number "10";
chr6	StringTie	exon	167902317	167902386	1000	+	.	gene_id "MSTRG.170909"; transcript_id "MSTRG.170909.176"; exon_number "11";
chr6	StringTie	exon	167907171	167907289	1000	+	.	gene_id "MSTRG.170909"; transcript_id "MSTRG.170909.176"; exon_number "12";
chr6	StringTie	exon	167911101	167911162	1000	+	.	gene_id "MSTRG.170909"; transcript_id "MSTRG.170909.176"; exon_number "13";
chr6	StringTie	exon	167911284	167911489	1000	+	.	gene_id "MSTRG.170909"; transcript_id "MSTRG.170909.176"; exon_number "14";
chr6	StringTie	exon	167914168	167914313	1000	+	.	gene_id "MSTRG.170909"; transcript_id "MSTRG.170909.176"; exon_number "15";
chr6	StringTie	exon	167914644	167914738	1000	+	.	gene_id "MSTRG.170909"; transcript_id "MSTRG.170909.176"; exon_number "16";
chr6	StringTie	exon	167915168	167915433	1000	+	.	gene_id "MSTRG.170909"; transcript_id "MSTRG.170909.176"; exon_number "17";
chr6	StringTie	exon	167917089	167917232	1000	+	.	gene_id "MSTRG.170909"; transcript_id "MSTRG.170909.176"; exon_number "18";
chr6	StringTie	exon	167918735	167918933	1000	+	.	gene_id "MSTRG.170909"; transcript_id "MSTRG.170909.176"; exon_number "19";
chr6	StringTie	exon	167922856	167922959	1000	+	.	gene_id "MSTRG.170909"; transcript_id "MSTRG.170909.176"; exon_number "20";
chr6	StringTie	exon	167925005	167925091	1000	+	.	gene_id "MSTRG.170909"; transcript_id "MSTRG.170909.176"; exon_number "21";
chr6	StringTie	exon	167943129	167943194	1000	+	.	gene_id "MSTRG.170909"; transcript_id "MSTRG.170909.176"; exon_number "22";
chr6	StringTie	exon	167943402	167943475	1000	+	.	gene_id "MSTRG.170909"; transcript_id "MSTRG.170909.176"; exon_number "23";
chr6	StringTie	exon	167943941	167944059	1000	+	.	gene_id "MSTRG.170909"; transcript_id "MSTRG.170909.176"; exon_number "24";
chr6	StringTie	exon	167946707	167946901	1000	+	.	gene_id "MSTRG.170909"; transcript_id "MSTRG.170909.176"; exon_number "25";
chr6	StringTie	exon	167947853	167947944	1000	+	.	gene_id "MSTRG.170909"; transcript_id "MSTRG.170909.176"; exon_number "26";
chr6	StringTie	exon	167948293	167948478	1000	+	.	gene_id "MSTRG.170909"; transcript_id "MSTRG.170909.176"; exon_number "27";
chr6	StringTie	exon	167951186	167952187	1000	+	.	gene_id "MSTRG.170909"; transcript_id "MSTRG.170909.176"; exon_number "28";
chr6	StringTie	exon	167962433	167962567	1000	+	.	gene_id "MSTRG.170909"; transcript_id "MSTRG.170909.176"; exon_number "29";
chr6	StringTie	exon	167965757	167965853	1000	+	.	gene_id "MSTRG.170909"; transcript_id "MSTRG.170909.176"; exon_number "30";
chr6	StringTie	exon	167969114	167969198	1000	+	.	gene_id "MSTRG.170909"; transcript_id "MSTRG.170909.176"; exon_number "31";
chr6	StringTie	exon	167969782	167972204	1000	+	.	gene_id "MSTRG.170909"; transcript_id "MSTRG.170909.176"; exon_number "32";
chr6	StringTie	transcript	167860659	167972209	1000	+	.	gene_id "MSTRG.170909"; transcript_id "MSTRG.170909.177";
chr6	StringTie	exon	167860659	167860837	1000	+	.	gene_id "MSTRG.170909"; transcript_id "MSTRG.170909.177"; exon_number "1";
chr6	StringTie	exon	167864551	167864746	1000	+	.	gene_id "MSTRG.170909"; transcript_id "MSTRG.170909.177"; exon_number "2";
chr6	StringTie	exon	167870386	167870498	1000	+	.	gene_id "MSTRG.170909"; transcript_id "MSTRG.170909.177"; exon_number "3";
chr6	StringTie	exon	167872217	167872377	1000	+	.	gene_id "MSTRG.170909"; transcript_id "MSTRG.170909.177"; exon_number "4";
chr6	StringTie	exon	167875335	167875495	1000	+	.	gene_id "MSTRG.170909"; transcript_id "MSTRG.170909.177"; exon_number "5";
chr6	StringTie	exon	167880360	167880517	1000	+	.	gene_id "MSTRG.170909"; transcript_id "MSTRG.170909.177"; exon_number "6";
chr6	StringTie	exon	167889215	167889326	1000	+	.	gene_id "MSTRG.170909"; transcript_id "MSTRG.170909.177"; exon_number "7";
chr6	StringTie	exon	167890862	167891029	1000	+	.	gene_id "MSTRG.170909"; transcript_id "MSTRG.170909.177"; exon_number "8";
chr6	StringTie	exon	167896878	167896972	1000	+	.	gene_id "MSTRG.170909"; transcript_id "MSTRG.170909.177"; exon_number "9";
chr6	StringTie	exon	167898205	167898467	1000	+	.	gene_id "MSTRG.170909"; transcript_id "MSTRG.170909.177"; exon_number "10";
chr6	StringTie	exon	167902317	167902386	1000	+	.	gene_id "MSTRG.170909"; transcript_id "MSTRG.170909.177"; exon_number "11";
chr6	StringTie	exon	167907171	167907289	1000	+	.	gene_id "MSTRG.170909"; transcript_id "MSTRG.170909.177"; exon_number "12";
chr6	StringTie	exon	167911101	167911162	1000	+	.	gene_id "MSTRG.170909"; transcript_id "MSTRG.170909.177"; exon_number "13";
chr6	StringTie	exon	167911284	167911489	1000	+	.	gene_id "MSTRG.170909"; transcript_id "MSTRG.170909.177"; exon_number "14";
chr6	StringTie	exon	167913403	167913423	1000	+	.	gene_id "MSTRG.170909"; transcript_id "MSTRG.170909.177"; exon_number "15";
chr6	StringTie	exon	167914168	167914313	1000	+	.	gene_id "MSTRG.170909"; transcript_id "MSTRG.170909.177"; exon_number "16";
chr6	StringTie	exon	167914644	167914738	1000	+	.	gene_id "MSTRG.170909"; transcript_id "MSTRG.170909.177"; exon_number "17";
chr6	StringTie	exon	167915168	167915433	1000	+	.	gene_id "MSTRG.170909"; transcript_id "MSTRG.170909.177"; exon_number "18";
chr6	StringTie	exon	167917089	167917232	1000	+	.	gene_id "MSTRG.170909"; transcript_id "MSTRG.170909.177"; exon_number "19";
chr6	StringTie	exon	167918735	167918933	1000	+	.	gene_id "MSTRG.170909"; transcript_id "MSTRG.170909.177"; exon_number "20";
chr6	StringTie	exon	167922856	167922959	1000	+	.	gene_id "MSTRG.170909"; transcript_id "MSTRG.170909.177"; exon_number "21";
chr6	StringTie	exon	167925005	167925091	1000	+	.	gene_id "MSTRG.170909"; transcript_id "MSTRG.170909.177"; exon_number "22";
chr6	StringTie	exon	167943129	167943194	1000	+	.	gene_id "MSTRG.170909"; transcript_id "MSTRG.170909.177"; exon_number "23";
chr6	StringTie	exon	167943402	167943475	1000	+	.	gene_id "MSTRG.170909"; transcript_id "MSTRG.170909.177"; exon_number "24";
chr6	StringTie	exon	167943941	167944059	1000	+	.	gene_id "MSTRG.170909"; transcript_id "MSTRG.170909.177"; exon_number "25";
chr6	StringTie	exon	167946707	167946901	1000	+	.	gene_id "MSTRG.170909"; transcript_id "MSTRG.170909.177"; exon_number "26";
chr6	StringTie	exon	167947853	167947944	1000	+	.	gene_id "MSTRG.170909"; transcript_id "MSTRG.170909.177"; exon_number "27";
chr6	StringTie	exon	167948293	167948478	1000	+	.	gene_id "MSTRG.170909"; transcript_id "MSTRG.170909.177"; exon_number "28";
chr6	StringTie	exon	167951186	167952187	1000	+	.	gene_id "MSTRG.170909"; transcript_id "MSTRG.170909.177"; exon_number "29";
chr6	StringTie	exon	167962433	167962567	1000	+	.	gene_id "MSTRG.170909"; transcript_id "MSTRG.170909.177"; exon_number "30";
chr6	StringTie	exon	167965757	167966045	1000	+	.	gene_id "MSTRG.170909"; transcript_id "MSTRG.170909.177"; exon_number "31";
chr6	StringTie	exon	167969114	167969198	1000	+	.	gene_id "MSTRG.170909"; transcript_id "MSTRG.170909.177"; exon_number "32";
chr6	StringTie	exon	167969782	167972209	1000	+	.	gene_id "MSTRG.170909"; transcript_id "MSTRG.170909.177"; exon_number "33";
chr6	StringTie	transcript	167860659	167972273	1000	+	.	gene_id "MSTRG.170909"; transcript_id "MSTRG.170909.178";
chr6	StringTie	exon	167860659	167860837	1000	+	.	gene_id "MSTRG.170909"; transcript_id "MSTRG.170909.178"; exon_number "1";
chr6	StringTie	exon	167864551	167864746	1000	+	.	gene_id "MSTRG.170909"; transcript_id "MSTRG.170909.178"; exon_number "2";
chr6	StringTie	exon	167870383	167870498	1000	+	.	gene_id "MSTRG.170909"; transcript_id "MSTRG.170909.178"; exon_number "3";
chr6	StringTie	exon	167872214	167872377	1000	+	.	gene_id "MSTRG.170909"; transcript_id "MSTRG.170909.178"; exon_number "4";
chr6	StringTie	exon	167875335	167875495	1000	+	.	gene_id "MSTRG.170909"; transcript_id "MSTRG.170909.178"; exon_number "5";
chr6	StringTie	exon	167880360	167880517	1000	+	.	gene_id "MSTRG.170909"; transcript_id "MSTRG.170909.178"; exon_number "6";
chr6	StringTie	exon	167889215	167889326	1000	+	.	gene_id "MSTRG.170909"; transcript_id "MSTRG.170909.178"; exon_number "7";
chr6	StringTie	exon	167890862	167891029	1000	+	.	gene_id "MSTRG.170909"; transcript_id "MSTRG.170909.178"; exon_number "8";
chr6	StringTie	exon	167896878	167896972	1000	+	.	gene_id "MSTRG.170909"; transcript_id "MSTRG.170909.178"; exon_number "9";
chr6	StringTie	exon	167898205	167898467	1000	+	.	gene_id "MSTRG.170909"; transcript_id "MSTRG.170909.178"; exon_number "10";
chr6	StringTie	exon	167902317	167902386	1000	+	.	gene_id "MSTRG.170909"; transcript_id "MSTRG.170909.178"; exon_number "11";
chr6	StringTie	exon	167907171	167907289	1000	+	.	gene_id "MSTRG.170909"; transcript_id "MSTRG.170909.178"; exon_number "12";
chr6	StringTie	exon	167911101	167911162	1000	+	.	gene_id "MSTRG.170909"; transcript_id "MSTRG.170909.178"; exon_number "13";
chr6	StringTie	exon	167911284	167911489	1000	+	.	gene_id "MSTRG.170909"; transcript_id "MSTRG.170909.178"; exon_number "14";
chr6	StringTie	exon	167913403	167913423	1000	+	.	gene_id "MSTRG.170909"; transcript_id "MSTRG.170909.178"; exon_number "15";
chr6	StringTie	exon	167914168	167914313	1000	+	.	gene_id "MSTRG.170909"; transcript_id "MSTRG.170909.178"; exon_number "16";
chr6	StringTie	exon	167914644	167914738	1000	+	.	gene_id "MSTRG.170909"; transcript_id "MSTRG.170909.178"; exon_number "17";
chr6	StringTie	exon	167915168	167915433	1000	+	.	gene_id "MSTRG.170909"; transcript_id "MSTRG.170909.178"; exon_number "18";
chr6	StringTie	exon	167917089	167917232	1000	+	.	gene_id "MSTRG.170909"; transcript_id "MSTRG.170909.178"; exon_number "19";
chr6	StringTie	exon	167918735	167918933	1000	+	.	gene_id "MSTRG.170909"; transcript_id "MSTRG.170909.178"; exon_number "20";
chr6	StringTie	exon	167922856	167922959	1000	+	.	gene_id "MSTRG.170909"; transcript_id "MSTRG.170909.178"; exon_number "21";
chr6	StringTie	exon	167925005	167925091	1000	+	.	gene_id "MSTRG.170909"; transcript_id "MSTRG.170909.178"; exon_number "22";
chr6	StringTie	exon	167943129	167943194	1000	+	.	gene_id "MSTRG.170909"; transcript_id "MSTRG.170909.178"; exon_number "23";
chr6	StringTie	exon	167943402	167943475	1000	+	.	gene_id "MSTRG.170909"; transcript_id "MSTRG.170909.178"; exon_number "24";
chr6	StringTie	exon	167943941	167944059	1000	+	.	gene_id "MSTRG.170909"; transcript_id "MSTRG.170909.178"; exon_number "25";
chr6	StringTie	exon	167946707	167946901	1000	+	.	gene_id "MSTRG.170909"; transcript_id "MSTRG.170909.178"; exon_number "26";
chr6	StringTie	exon	167947853	167947944	1000	+	.	gene_id "MSTRG.170909"; transcript_id "MSTRG.170909.178"; exon_number "27";
chr6	StringTie	exon	167948293	167948478	1000	+	.	gene_id "MSTRG.170909"; transcript_id "MSTRG.170909.178"; exon_number "28";
chr6	StringTie	exon	167951186	167952187	1000	+	.	gene_id "MSTRG.170909"; transcript_id "MSTRG.170909.178"; exon_number "29";
chr6	StringTie	exon	167962433	167962567	1000	+	.	gene_id "MSTRG.170909"; transcript_id "MSTRG.170909.178"; exon_number "30";
chr6	StringTie	exon	167965757	167966270	1000	+	.	gene_id "MSTRG.170909"; transcript_id "MSTRG.170909.178"; exon_number "31";
chr6	StringTie	exon	167969114	167969198	1000	+	.	gene_id "MSTRG.170909"; transcript_id "MSTRG.170909.178"; exon_number "32";
chr6	StringTie	exon	167969782	167972273	1000	+	.	gene_id "MSTRG.170909"; transcript_id "MSTRG.170909.178"; exon_number "33";
chr6	StringTie	transcript	167860663	167972209	1000	+	.	gene_id "MSTRG.170909"; transcript_id "MSTRG.170909.179";
chr6	StringTie	exon	167860663	167860837	1000	+	.	gene_id "MSTRG.170909"; transcript_id "MSTRG.170909.179"; exon_number "1";
chr6	StringTie	exon	167864551	167864746	1000	+	.	gene_id "MSTRG.170909"; transcript_id "MSTRG.170909.179"; exon_number "2";
chr6	StringTie	exon	167870386	167870498	1000	+	.	gene_id "MSTRG.170909"; transcript_id "MSTRG.170909.179"; exon_number "3";
chr6	StringTie	exon	167872214	167872377	1000	+	.	gene_id "MSTRG.170909"; transcript_id "MSTRG.170909.179"; exon_number "4";
chr6	StringTie	exon	167875335	167875495	1000	+	.	gene_id "MSTRG.170909"; transcript_id "MSTRG.170909.179"; exon_number "5";
chr6	StringTie	exon	167880360	167880517	1000	+	.	gene_id "MSTRG.170909"; transcript_id "MSTRG.170909.179"; exon_number "6";
chr6	StringTie	exon	167889215	167889326	1000	+	.	gene_id "MSTRG.170909"; transcript_id "MSTRG.170909.179"; exon_number "7";
chr6	StringTie	exon	167890862	167891029	1000	+	.	gene_id "MSTRG.170909"; transcript_id "MSTRG.170909.179"; exon_number "8";
chr6	StringTie	exon	167896878	167896972	1000	+	.	gene_id "MSTRG.170909"; transcript_id "MSTRG.170909.179"; exon_number "9";
chr6	StringTie	exon	167898205	167898467	1000	+	.	gene_id "MSTRG.170909"; transcript_id "MSTRG.170909.179"; exon_number "10";
chr6	StringTie	exon	167902317	167902386	1000	+	.	gene_id "MSTRG.170909"; transcript_id "MSTRG.170909.179"; exon_number "11";
chr6	StringTie	exon	167907171	167907289	1000	+	.	gene_id "MSTRG.170909"; transcript_id "MSTRG.170909.179"; exon_number "12";
chr6	StringTie	exon	167911101	167911162	1000	+	.	gene_id "MSTRG.170909"; transcript_id "MSTRG.170909.179"; exon_number "13";
chr6	StringTie	exon	167911284	167911489	1000	+	.	gene_id "MSTRG.170909"; transcript_id "MSTRG.170909.179"; exon_number "14";
chr6	StringTie	exon	167914168	167914313	1000	+	.	gene_id "MSTRG.170909"; transcript_id "MSTRG.170909.179"; exon_number "15";
chr6	StringTie	exon	167914644	167914738	1000	+	.	gene_id "MSTRG.170909"; transcript_id "MSTRG.170909.179"; exon_number "16";
chr6	StringTie	exon	167915168	167915433	1000	+	.	gene_id "MSTRG.170909"; transcript_id "MSTRG.170909.179"; exon_number "17";
chr6	StringTie	exon	167917089	167917232	1000	+	.	gene_id "MSTRG.170909"; transcript_id "MSTRG.170909.179"; exon_number "18";
chr6	StringTie	exon	167918735	167918933	1000	+	.	gene_id "MSTRG.170909"; transcript_id "MSTRG.170909.179"; exon_number "19";
chr6	StringTie	exon	167922856	167922959	1000	+	.	gene_id "MSTRG.170909"; transcript_id "MSTRG.170909.179"; exon_number "20";
chr6	StringTie	exon	167925005	167925091	1000	+	.	gene_id "MSTRG.170909"; transcript_id "MSTRG.170909.179"; exon_number "21";
chr6	StringTie	exon	167943129	167943194	1000	+	.	gene_id "MSTRG.170909"; transcript_id "MSTRG.170909.179"; exon_number "22";
chr6	StringTie	exon	167943402	167943475	1000	+	.	gene_id "MSTRG.170909"; transcript_id "MSTRG.170909.179"; exon_number "23";
chr6	StringTie	exon	167943941	167944059	1000	+	.	gene_id "MSTRG.170909"; transcript_id "MSTRG.170909.179"; exon_number "24";
chr6	StringTie	exon	167946707	167946901	1000	+	.	gene_id "MSTRG.170909"; transcript_id "MSTRG.170909.179"; exon_number "25";
chr6	StringTie	exon	167947853	167947944	1000	+	.	gene_id "MSTRG.170909"; transcript_id "MSTRG.170909.179"; exon_number "26";
chr6	StringTie	exon	167948293	167948478	1000	+	.	gene_id "MSTRG.170909"; transcript_id "MSTRG.170909.179"; exon_number "27";
chr6	StringTie	exon	167951186	167952187	1000	+	.	gene_id "MSTRG.170909"; transcript_id "MSTRG.170909.179"; exon_number "28";
chr6	StringTie	exon	167962433	167962567	1000	+	.	gene_id "MSTRG.170909"; transcript_id "MSTRG.170909.179"; exon_number "29";
chr6	StringTie	exon	167965757	167965853	1000	+	.	gene_id "MSTRG.170909"; transcript_id "MSTRG.170909.179"; exon_number "30";
chr6	StringTie	exon	167965964	167966270	1000	+	.	gene_id "MSTRG.170909"; transcript_id "MSTRG.170909.179"; exon_number "31";
chr6	StringTie	exon	167969114	167969198	1000	+	.	gene_id "MSTRG.170909"; transcript_id "MSTRG.170909.179"; exon_number "32";
chr6	StringTie	exon	167969782	167972209	1000	+	.	gene_id "MSTRG.170909"; transcript_id "MSTRG.170909.179"; exon_number "33";
chr6	StringTie	transcript	167826884	167972200	1000	+	.	gene_id "MSTRG.170909"; transcript_id "MSTRG.170909.18";
chr6	StringTie	exon	167826884	167827237	1000	+	.	gene_id "MSTRG.170909"; transcript_id "MSTRG.170909.18"; exon_number "1";
chr6	StringTie	exon	167864551	167864746	1000	+	.	gene_id "MSTRG.170909"; transcript_id "MSTRG.170909.18"; exon_number "2";
chr6	StringTie	exon	167870386	167870498	1000	+	.	gene_id "MSTRG.170909"; transcript_id "MSTRG.170909.18"; exon_number "3";
chr6	StringTie	exon	167872217	167872377	1000	+	.	gene_id "MSTRG.170909"; transcript_id "MSTRG.170909.18"; exon_number "4";
chr6	StringTie	exon	167875335	167875495	1000	+	.	gene_id "MSTRG.170909"; transcript_id "MSTRG.170909.18"; exon_number "5";
chr6	StringTie	exon	167880360	167880517	1000	+	.	gene_id "MSTRG.170909"; transcript_id "MSTRG.170909.18"; exon_number "6";
chr6	StringTie	exon	167889215	167889326	1000	+	.	gene_id "MSTRG.170909"; transcript_id "MSTRG.170909.18"; exon_number "7";
chr6	StringTie	exon	167890862	167891029	1000	+	.	gene_id "MSTRG.170909"; transcript_id "MSTRG.170909.18"; exon_number "8";
chr6	StringTie	exon	167896878	167896972	1000	+	.	gene_id "MSTRG.170909"; transcript_id "MSTRG.170909.18"; exon_number "9";
chr6	StringTie	exon	167898205	167898467	1000	+	.	gene_id "MSTRG.170909"; transcript_id "MSTRG.170909.18"; exon_number "10";
chr6	StringTie	exon	167902317	167902386	1000	+	.	gene_id "MSTRG.170909"; transcript_id "MSTRG.170909.18"; exon_number "11";
chr6	StringTie	exon	167907171	167907289	1000	+	.	gene_id "MSTRG.170909"; transcript_id "MSTRG.170909.18"; exon_number "12";
chr6	StringTie	exon	167911101	167911162	1000	+	.	gene_id "MSTRG.170909"; transcript_id "MSTRG.170909.18"; exon_number "13";
chr6	StringTie	exon	167911284	167911489	1000	+	.	gene_id "MSTRG.170909"; transcript_id "MSTRG.170909.18"; exon_number "14";
chr6	StringTie	exon	167914168	167914313	1000	+	.	gene_id "MSTRG.170909"; transcript_id "MSTRG.170909.18"; exon_number "15";
chr6	StringTie	exon	167914644	167914738	1000	+	.	gene_id "MSTRG.170909"; transcript_id "MSTRG.170909.18"; exon_number "16";
chr6	StringTie	exon	167915168	167915433	1000	+	.	gene_id "MSTRG.170909"; transcript_id "MSTRG.170909.18"; exon_number "17";
chr6	StringTie	exon	167917089	167917232	1000	+	.	gene_id "MSTRG.170909"; transcript_id "MSTRG.170909.18"; exon_number "18";
chr6	StringTie	exon	167918735	167918933	1000	+	.	gene_id "MSTRG.170909"; transcript_id "MSTRG.170909.18"; exon_number "19";
chr6	StringTie	exon	167922856	167922959	1000	+	.	gene_id "MSTRG.170909"; transcript_id "MSTRG.170909.18"; exon_number "20";
chr6	StringTie	exon	167925005	167925091	1000	+	.	gene_id "MSTRG.170909"; transcript_id "MSTRG.170909.18"; exon_number "21";
chr6	StringTie	exon	167943129	167943194	1000	+	.	gene_id "MSTRG.170909"; transcript_id "MSTRG.170909.18"; exon_number "22";
chr6	StringTie	exon	167943402	167943475	1000	+	.	gene_id "MSTRG.170909"; transcript_id "MSTRG.170909.18"; exon_number "23";
chr6	StringTie	exon	167943941	167944059	1000	+	.	gene_id "MSTRG.170909"; transcript_id "MSTRG.170909.18"; exon_number "24";
chr6	StringTie	exon	167946707	167946901	1000	+	.	gene_id "MSTRG.170909"; transcript_id "MSTRG.170909.18"; exon_number "25";
chr6	StringTie	exon	167947853	167947944	1000	+	.	gene_id "MSTRG.170909"; transcript_id "MSTRG.170909.18"; exon_number "26";
chr6	StringTie	exon	167948293	167948478	1000	+	.	gene_id "MSTRG.170909"; transcript_id "MSTRG.170909.18"; exon_number "27";
chr6	StringTie	exon	167951186	167952187	1000	+	.	gene_id "MSTRG.170909"; transcript_id "MSTRG.170909.18"; exon_number "28";
chr6	StringTie	exon	167962433	167962567	1000	+	.	gene_id "MSTRG.170909"; transcript_id "MSTRG.170909.18"; exon_number "29";
chr6	StringTie	exon	167965757	167966270	1000	+	.	gene_id "MSTRG.170909"; transcript_id "MSTRG.170909.18"; exon_number "30";
chr6	StringTie	exon	167969114	167969198	1000	+	.	gene_id "MSTRG.170909"; transcript_id "MSTRG.170909.18"; exon_number "31";
chr6	StringTie	exon	167969782	167972200	1000	+	.	gene_id "MSTRG.170909"; transcript_id "MSTRG.170909.18"; exon_number "32";
chr6	StringTie	transcript	167860671	167972369	1000	+	.	gene_id "MSTRG.170909"; transcript_id "MSTRG.170909.180";
chr6	StringTie	exon	167860671	167860837	1000	+	.	gene_id "MSTRG.170909"; transcript_id "MSTRG.170909.180"; exon_number "1";
chr6	StringTie	exon	167864551	167864746	1000	+	.	gene_id "MSTRG.170909"; transcript_id "MSTRG.170909.180"; exon_number "2";
chr6	StringTie	exon	167870383	167870498	1000	+	.	gene_id "MSTRG.170909"; transcript_id "MSTRG.170909.180"; exon_number "3";
chr6	StringTie	exon	167872217	167872377	1000	+	.	gene_id "MSTRG.170909"; transcript_id "MSTRG.170909.180"; exon_number "4";
chr6	StringTie	exon	167875335	167875495	1000	+	.	gene_id "MSTRG.170909"; transcript_id "MSTRG.170909.180"; exon_number "5";
chr6	StringTie	exon	167880360	167880517	1000	+	.	gene_id "MSTRG.170909"; transcript_id "MSTRG.170909.180"; exon_number "6";
chr6	StringTie	exon	167889215	167889326	1000	+	.	gene_id "MSTRG.170909"; transcript_id "MSTRG.170909.180"; exon_number "7";
chr6	StringTie	exon	167890862	167891029	1000	+	.	gene_id "MSTRG.170909"; transcript_id "MSTRG.170909.180"; exon_number "8";
chr6	StringTie	exon	167896878	167896972	1000	+	.	gene_id "MSTRG.170909"; transcript_id "MSTRG.170909.180"; exon_number "9";
chr6	StringTie	exon	167898205	167898467	1000	+	.	gene_id "MSTRG.170909"; transcript_id "MSTRG.170909.180"; exon_number "10";
chr6	StringTie	exon	167902317	167902386	1000	+	.	gene_id "MSTRG.170909"; transcript_id "MSTRG.170909.180"; exon_number "11";
chr6	StringTie	exon	167907171	167907289	1000	+	.	gene_id "MSTRG.170909"; transcript_id "MSTRG.170909.180"; exon_number "12";
chr6	StringTie	exon	167911101	167911162	1000	+	.	gene_id "MSTRG.170909"; transcript_id "MSTRG.170909.180"; exon_number "13";
chr6	StringTie	exon	167911284	167911489	1000	+	.	gene_id "MSTRG.170909"; transcript_id "MSTRG.170909.180"; exon_number "14";
chr6	StringTie	exon	167913403	167913423	1000	+	.	gene_id "MSTRG.170909"; transcript_id "MSTRG.170909.180"; exon_number "15";
chr6	StringTie	exon	167914168	167914313	1000	+	.	gene_id "MSTRG.170909"; transcript_id "MSTRG.170909.180"; exon_number "16";
chr6	StringTie	exon	167914644	167914738	1000	+	.	gene_id "MSTRG.170909"; transcript_id "MSTRG.170909.180"; exon_number "17";
chr6	StringTie	exon	167915168	167915433	1000	+	.	gene_id "MSTRG.170909"; transcript_id "MSTRG.170909.180"; exon_number "18";
chr6	StringTie	exon	167917089	167917232	1000	+	.	gene_id "MSTRG.170909"; transcript_id "MSTRG.170909.180"; exon_number "19";
chr6	StringTie	exon	167918735	167918933	1000	+	.	gene_id "MSTRG.170909"; transcript_id "MSTRG.170909.180"; exon_number "20";
chr6	StringTie	exon	167922856	167922959	1000	+	.	gene_id "MSTRG.170909"; transcript_id "MSTRG.170909.180"; exon_number "21";
chr6	StringTie	exon	167925005	167925091	1000	+	.	gene_id "MSTRG.170909"; transcript_id "MSTRG.170909.180"; exon_number "22";
chr6	StringTie	exon	167943129	167943194	1000	+	.	gene_id "MSTRG.170909"; transcript_id "MSTRG.170909.180"; exon_number "23";
chr6	StringTie	exon	167943402	167943475	1000	+	.	gene_id "MSTRG.170909"; transcript_id "MSTRG.170909.180"; exon_number "24";
chr6	StringTie	exon	167943941	167944059	1000	+	.	gene_id "MSTRG.170909"; transcript_id "MSTRG.170909.180"; exon_number "25";
chr6	StringTie	exon	167946707	167946901	1000	+	.	gene_id "MSTRG.170909"; transcript_id "MSTRG.170909.180"; exon_number "26";
chr6	StringTie	exon	167947853	167947944	1000	+	.	gene_id "MSTRG.170909"; transcript_id "MSTRG.170909.180"; exon_number "27";
chr6	StringTie	exon	167948293	167948478	1000	+	.	gene_id "MSTRG.170909"; transcript_id "MSTRG.170909.180"; exon_number "28";
chr6	StringTie	exon	167951186	167952187	1000	+	.	gene_id "MSTRG.170909"; transcript_id "MSTRG.170909.180"; exon_number "29";
chr6	StringTie	exon	167962439	167962567	1000	+	.	gene_id "MSTRG.170909"; transcript_id "MSTRG.170909.180"; exon_number "30";
chr6	StringTie	exon	167965757	167966270	1000	+	.	gene_id "MSTRG.170909"; transcript_id "MSTRG.170909.180"; exon_number "31";
chr6	StringTie	exon	167969114	167969198	1000	+	.	gene_id "MSTRG.170909"; transcript_id "MSTRG.170909.180"; exon_number "32";
chr6	StringTie	exon	167969782	167972369	1000	+	.	gene_id "MSTRG.170909"; transcript_id "MSTRG.170909.180"; exon_number "33";
chr6	StringTie	transcript	167860688	167976399	1000	+	.	gene_id "MSTRG.170909"; transcript_id "MSTRG.170909.181";
chr6	StringTie	exon	167860688	167860837	1000	+	.	gene_id "MSTRG.170909"; transcript_id "MSTRG.170909.181"; exon_number "1";
chr6	StringTie	exon	167864551	167864746	1000	+	.	gene_id "MSTRG.170909"; transcript_id "MSTRG.170909.181"; exon_number "2";
chr6	StringTie	exon	167870386	167870498	1000	+	.	gene_id "MSTRG.170909"; transcript_id "MSTRG.170909.181"; exon_number "3";
chr6	StringTie	exon	167872214	167872377	1000	+	.	gene_id "MSTRG.170909"; transcript_id "MSTRG.170909.181"; exon_number "4";
chr6	StringTie	exon	167875335	167875495	1000	+	.	gene_id "MSTRG.170909"; transcript_id "MSTRG.170909.181"; exon_number "5";
chr6	StringTie	exon	167880360	167880517	1000	+	.	gene_id "MSTRG.170909"; transcript_id "MSTRG.170909.181"; exon_number "6";
chr6	StringTie	exon	167889215	167889326	1000	+	.	gene_id "MSTRG.170909"; transcript_id "MSTRG.170909.181"; exon_number "7";
chr6	StringTie	exon	167890862	167891029	1000	+	.	gene_id "MSTRG.170909"; transcript_id "MSTRG.170909.181"; exon_number "8";
chr6	StringTie	exon	167896878	167896972	1000	+	.	gene_id "MSTRG.170909"; transcript_id "MSTRG.170909.181"; exon_number "9";
chr6	StringTie	exon	167898205	167898467	1000	+	.	gene_id "MSTRG.170909"; transcript_id "MSTRG.170909.181"; exon_number "10";
chr6	StringTie	exon	167902317	167902386	1000	+	.	gene_id "MSTRG.170909"; transcript_id "MSTRG.170909.181"; exon_number "11";
chr6	StringTie	exon	167907171	167907289	1000	+	.	gene_id "MSTRG.170909"; transcript_id "MSTRG.170909.181"; exon_number "12";
chr6	StringTie	exon	167911101	167911162	1000	+	.	gene_id "MSTRG.170909"; transcript_id "MSTRG.170909.181"; exon_number "13";
chr6	StringTie	exon	167911284	167911489	1000	+	.	gene_id "MSTRG.170909"; transcript_id "MSTRG.170909.181"; exon_number "14";
chr6	StringTie	exon	167913403	167913423	1000	+	.	gene_id "MSTRG.170909"; transcript_id "MSTRG.170909.181"; exon_number "15";
chr6	StringTie	exon	167914168	167914313	1000	+	.	gene_id "MSTRG.170909"; transcript_id "MSTRG.170909.181"; exon_number "16";
chr6	StringTie	exon	167914644	167914738	1000	+	.	gene_id "MSTRG.170909"; transcript_id "MSTRG.170909.181"; exon_number "17";
chr6	StringTie	exon	167915168	167915433	1000	+	.	gene_id "MSTRG.170909"; transcript_id "MSTRG.170909.181"; exon_number "18";
chr6	StringTie	exon	167917089	167917232	1000	+	.	gene_id "MSTRG.170909"; transcript_id "MSTRG.170909.181"; exon_number "19";
chr6	StringTie	exon	167918735	167918933	1000	+	.	gene_id "MSTRG.170909"; transcript_id "MSTRG.170909.181"; exon_number "20";
chr6	StringTie	exon	167922856	167922959	1000	+	.	gene_id "MSTRG.170909"; transcript_id "MSTRG.170909.181"; exon_number "21";
chr6	StringTie	exon	167925005	167925091	1000	+	.	gene_id "MSTRG.170909"; transcript_id "MSTRG.170909.181"; exon_number "22";
chr6	StringTie	exon	167943129	167943194	1000	+	.	gene_id "MSTRG.170909"; transcript_id "MSTRG.170909.181"; exon_number "23";
chr6	StringTie	exon	167943402	167943475	1000	+	.	gene_id "MSTRG.170909"; transcript_id "MSTRG.170909.181"; exon_number "24";
chr6	StringTie	exon	167943941	167944059	1000	+	.	gene_id "MSTRG.170909"; transcript_id "MSTRG.170909.181"; exon_number "25";
chr6	StringTie	exon	167946707	167946901	1000	+	.	gene_id "MSTRG.170909"; transcript_id "MSTRG.170909.181"; exon_number "26";
chr6	StringTie	exon	167947853	167947944	1000	+	.	gene_id "MSTRG.170909"; transcript_id "MSTRG.170909.181"; exon_number "27";
chr6	StringTie	exon	167948293	167948478	1000	+	.	gene_id "MSTRG.170909"; transcript_id "MSTRG.170909.181"; exon_number "28";
chr6	StringTie	exon	167951186	167952187	1000	+	.	gene_id "MSTRG.170909"; transcript_id "MSTRG.170909.181"; exon_number "29";
chr6	StringTie	exon	167962433	167962567	1000	+	.	gene_id "MSTRG.170909"; transcript_id "MSTRG.170909.181"; exon_number "30";
chr6	StringTie	exon	167965757	167966045	1000	+	.	gene_id "MSTRG.170909"; transcript_id "MSTRG.170909.181"; exon_number "31";
chr6	StringTie	exon	167969114	167969198	1000	+	.	gene_id "MSTRG.170909"; transcript_id "MSTRG.170909.181"; exon_number "32";
chr6	StringTie	exon	167969782	167976172	1000	+	.	gene_id "MSTRG.170909"; transcript_id "MSTRG.170909.181"; exon_number "33";
chr6	StringTie	exon	167976300	167976399	1000	+	.	gene_id "MSTRG.170909"; transcript_id "MSTRG.170909.181"; exon_number "34";
chr6	StringTie	transcript	167860688	167972151	1000	+	.	gene_id "MSTRG.170909"; transcript_id "MSTRG.170909.182";
chr6	StringTie	exon	167860688	167860837	1000	+	.	gene_id "MSTRG.170909"; transcript_id "MSTRG.170909.182"; exon_number "1";
chr6	StringTie	exon	167864551	167864746	1000	+	.	gene_id "MSTRG.170909"; transcript_id "MSTRG.170909.182"; exon_number "2";
chr6	StringTie	exon	167870383	167870498	1000	+	.	gene_id "MSTRG.170909"; transcript_id "MSTRG.170909.182"; exon_number "3";
chr6	StringTie	exon	167872214	167872377	1000	+	.	gene_id "MSTRG.170909"; transcript_id "MSTRG.170909.182"; exon_number "4";
chr6	StringTie	exon	167875335	167875495	1000	+	.	gene_id "MSTRG.170909"; transcript_id "MSTRG.170909.182"; exon_number "5";
chr6	StringTie	exon	167880360	167880517	1000	+	.	gene_id "MSTRG.170909"; transcript_id "MSTRG.170909.182"; exon_number "6";
chr6	StringTie	exon	167889215	167889326	1000	+	.	gene_id "MSTRG.170909"; transcript_id "MSTRG.170909.182"; exon_number "7";
chr6	StringTie	exon	167890862	167891029	1000	+	.	gene_id "MSTRG.170909"; transcript_id "MSTRG.170909.182"; exon_number "8";
chr6	StringTie	exon	167896878	167896972	1000	+	.	gene_id "MSTRG.170909"; transcript_id "MSTRG.170909.182"; exon_number "9";
chr6	StringTie	exon	167898205	167898467	1000	+	.	gene_id "MSTRG.170909"; transcript_id "MSTRG.170909.182"; exon_number "10";
chr6	StringTie	exon	167902317	167902386	1000	+	.	gene_id "MSTRG.170909"; transcript_id "MSTRG.170909.182"; exon_number "11";
chr6	StringTie	exon	167907171	167907289	1000	+	.	gene_id "MSTRG.170909"; transcript_id "MSTRG.170909.182"; exon_number "12";
chr6	StringTie	exon	167911101	167911162	1000	+	.	gene_id "MSTRG.170909"; transcript_id "MSTRG.170909.182"; exon_number "13";
chr6	StringTie	exon	167911284	167911489	1000	+	.	gene_id "MSTRG.170909"; transcript_id "MSTRG.170909.182"; exon_number "14";
chr6	StringTie	exon	167913403	167913423	1000	+	.	gene_id "MSTRG.170909"; transcript_id "MSTRG.170909.182"; exon_number "15";
chr6	StringTie	exon	167914168	167914313	1000	+	.	gene_id "MSTRG.170909"; transcript_id "MSTRG.170909.182"; exon_number "16";
chr6	StringTie	exon	167914644	167914738	1000	+	.	gene_id "MSTRG.170909"; transcript_id "MSTRG.170909.182"; exon_number "17";
chr6	StringTie	exon	167915168	167915433	1000	+	.	gene_id "MSTRG.170909"; transcript_id "MSTRG.170909.182"; exon_number "18";
chr6	StringTie	exon	167917089	167917232	1000	+	.	gene_id "MSTRG.170909"; transcript_id "MSTRG.170909.182"; exon_number "19";
chr6	StringTie	exon	167918735	167918933	1000	+	.	gene_id "MSTRG.170909"; transcript_id "MSTRG.170909.182"; exon_number "20";
chr6	StringTie	exon	167922856	167922959	1000	+	.	gene_id "MSTRG.170909"; transcript_id "MSTRG.170909.182"; exon_number "21";
chr6	StringTie	exon	167925005	167925091	1000	+	.	gene_id "MSTRG.170909"; transcript_id "MSTRG.170909.182"; exon_number "22";
chr6	StringTie	exon	167943129	167943194	1000	+	.	gene_id "MSTRG.170909"; transcript_id "MSTRG.170909.182"; exon_number "23";
chr6	StringTie	exon	167943402	167943475	1000	+	.	gene_id "MSTRG.170909"; transcript_id "MSTRG.170909.182"; exon_number "24";
chr6	StringTie	exon	167943941	167944059	1000	+	.	gene_id "MSTRG.170909"; transcript_id "MSTRG.170909.182"; exon_number "25";
chr6	StringTie	exon	167946707	167946901	1000	+	.	gene_id "MSTRG.170909"; transcript_id "MSTRG.170909.182"; exon_number "26";
chr6	StringTie	exon	167947853	167947944	1000	+	.	gene_id "MSTRG.170909"; transcript_id "MSTRG.170909.182"; exon_number "27";
chr6	StringTie	exon	167948293	167948478	1000	+	.	gene_id "MSTRG.170909"; transcript_id "MSTRG.170909.182"; exon_number "28";
chr6	StringTie	exon	167951186	167952187	1000	+	.	gene_id "MSTRG.170909"; transcript_id "MSTRG.170909.182"; exon_number "29";
chr6	StringTie	exon	167962439	167962567	1000	+	.	gene_id "MSTRG.170909"; transcript_id "MSTRG.170909.182"; exon_number "30";
chr6	StringTie	exon	167965757	167965853	1000	+	.	gene_id "MSTRG.170909"; transcript_id "MSTRG.170909.182"; exon_number "31";
chr6	StringTie	exon	167965964	167966045	1000	+	.	gene_id "MSTRG.170909"; transcript_id "MSTRG.170909.182"; exon_number "32";
chr6	StringTie	exon	167969114	167969198	1000	+	.	gene_id "MSTRG.170909"; transcript_id "MSTRG.170909.182"; exon_number "33";
chr6	StringTie	exon	167969782	167972151	1000	+	.	gene_id "MSTRG.170909"; transcript_id "MSTRG.170909.182"; exon_number "34";
chr6	StringTie	transcript	167860689	167972201	1000	+	.	gene_id "MSTRG.170909"; transcript_id "MSTRG.170909.183";
chr6	StringTie	exon	167860689	167860837	1000	+	.	gene_id "MSTRG.170909"; transcript_id "MSTRG.170909.183"; exon_number "1";
chr6	StringTie	exon	167864551	167864746	1000	+	.	gene_id "MSTRG.170909"; transcript_id "MSTRG.170909.183"; exon_number "2";
chr6	StringTie	exon	167870386	167870498	1000	+	.	gene_id "MSTRG.170909"; transcript_id "MSTRG.170909.183"; exon_number "3";
chr6	StringTie	exon	167872217	167872377	1000	+	.	gene_id "MSTRG.170909"; transcript_id "MSTRG.170909.183"; exon_number "4";
chr6	StringTie	exon	167875335	167875495	1000	+	.	gene_id "MSTRG.170909"; transcript_id "MSTRG.170909.183"; exon_number "5";
chr6	StringTie	exon	167880360	167880517	1000	+	.	gene_id "MSTRG.170909"; transcript_id "MSTRG.170909.183"; exon_number "6";
chr6	StringTie	exon	167889215	167889326	1000	+	.	gene_id "MSTRG.170909"; transcript_id "MSTRG.170909.183"; exon_number "7";
chr6	StringTie	exon	167890862	167891029	1000	+	.	gene_id "MSTRG.170909"; transcript_id "MSTRG.170909.183"; exon_number "8";
chr6	StringTie	exon	167896878	167896972	1000	+	.	gene_id "MSTRG.170909"; transcript_id "MSTRG.170909.183"; exon_number "9";
chr6	StringTie	exon	167898205	167898467	1000	+	.	gene_id "MSTRG.170909"; transcript_id "MSTRG.170909.183"; exon_number "10";
chr6	StringTie	exon	167902317	167902386	1000	+	.	gene_id "MSTRG.170909"; transcript_id "MSTRG.170909.183"; exon_number "11";
chr6	StringTie	exon	167907171	167907289	1000	+	.	gene_id "MSTRG.170909"; transcript_id "MSTRG.170909.183"; exon_number "12";
chr6	StringTie	exon	167911101	167911162	1000	+	.	gene_id "MSTRG.170909"; transcript_id "MSTRG.170909.183"; exon_number "13";
chr6	StringTie	exon	167911284	167911489	1000	+	.	gene_id "MSTRG.170909"; transcript_id "MSTRG.170909.183"; exon_number "14";
chr6	StringTie	exon	167913403	167913423	1000	+	.	gene_id "MSTRG.170909"; transcript_id "MSTRG.170909.183"; exon_number "15";
chr6	StringTie	exon	167914168	167914313	1000	+	.	gene_id "MSTRG.170909"; transcript_id "MSTRG.170909.183"; exon_number "16";
chr6	StringTie	exon	167914644	167914738	1000	+	.	gene_id "MSTRG.170909"; transcript_id "MSTRG.170909.183"; exon_number "17";
chr6	StringTie	exon	167915168	167915433	1000	+	.	gene_id "MSTRG.170909"; transcript_id "MSTRG.170909.183"; exon_number "18";
chr6	StringTie	exon	167917089	167917232	1000	+	.	gene_id "MSTRG.170909"; transcript_id "MSTRG.170909.183"; exon_number "19";
chr6	StringTie	exon	167918735	167918933	1000	+	.	gene_id "MSTRG.170909"; transcript_id "MSTRG.170909.183"; exon_number "20";
chr6	StringTie	exon	167922856	167922959	1000	+	.	gene_id "MSTRG.170909"; transcript_id "MSTRG.170909.183"; exon_number "21";
chr6	StringTie	exon	167925005	167925091	1000	+	.	gene_id "MSTRG.170909"; transcript_id "MSTRG.170909.183"; exon_number "22";
chr6	StringTie	exon	167943129	167943194	1000	+	.	gene_id "MSTRG.170909"; transcript_id "MSTRG.170909.183"; exon_number "23";
chr6	StringTie	exon	167943402	167943475	1000	+	.	gene_id "MSTRG.170909"; transcript_id "MSTRG.170909.183"; exon_number "24";
chr6	StringTie	exon	167943941	167944059	1000	+	.	gene_id "MSTRG.170909"; transcript_id "MSTRG.170909.183"; exon_number "25";
chr6	StringTie	exon	167946707	167946901	1000	+	.	gene_id "MSTRG.170909"; transcript_id "MSTRG.170909.183"; exon_number "26";
chr6	StringTie	exon	167947853	167947944	1000	+	.	gene_id "MSTRG.170909"; transcript_id "MSTRG.170909.183"; exon_number "27";
chr6	StringTie	exon	167948293	167948478	1000	+	.	gene_id "MSTRG.170909"; transcript_id "MSTRG.170909.183"; exon_number "28";
chr6	StringTie	exon	167951186	167952187	1000	+	.	gene_id "MSTRG.170909"; transcript_id "MSTRG.170909.183"; exon_number "29";
chr6	StringTie	exon	167962433	167962567	1000	+	.	gene_id "MSTRG.170909"; transcript_id "MSTRG.170909.183"; exon_number "30";
chr6	StringTie	exon	167965757	167965853	1000	+	.	gene_id "MSTRG.170909"; transcript_id "MSTRG.170909.183"; exon_number "31";
chr6	StringTie	exon	167969114	167969198	1000	+	.	gene_id "MSTRG.170909"; transcript_id "MSTRG.170909.183"; exon_number "32";
chr6	StringTie	exon	167969782	167972201	1000	+	.	gene_id "MSTRG.170909"; transcript_id "MSTRG.170909.183"; exon_number "33";
chr6	StringTie	transcript	167860689	167972225	1000	+	.	gene_id "MSTRG.170909"; transcript_id "MSTRG.170909.184";
chr6	StringTie	exon	167860689	167860837	1000	+	.	gene_id "MSTRG.170909"; transcript_id "MSTRG.170909.184"; exon_number "1";
chr6	StringTie	exon	167864551	167864746	1000	+	.	gene_id "MSTRG.170909"; transcript_id "MSTRG.170909.184"; exon_number "2";
chr6	StringTie	exon	167870383	167870498	1000	+	.	gene_id "MSTRG.170909"; transcript_id "MSTRG.170909.184"; exon_number "3";
chr6	StringTie	exon	167872217	167872377	1000	+	.	gene_id "MSTRG.170909"; transcript_id "MSTRG.170909.184"; exon_number "4";
chr6	StringTie	exon	167875335	167875495	1000	+	.	gene_id "MSTRG.170909"; transcript_id "MSTRG.170909.184"; exon_number "5";
chr6	StringTie	exon	167880360	167880517	1000	+	.	gene_id "MSTRG.170909"; transcript_id "MSTRG.170909.184"; exon_number "6";
chr6	StringTie	exon	167889215	167889326	1000	+	.	gene_id "MSTRG.170909"; transcript_id "MSTRG.170909.184"; exon_number "7";
chr6	StringTie	exon	167890862	167891029	1000	+	.	gene_id "MSTRG.170909"; transcript_id "MSTRG.170909.184"; exon_number "8";
chr6	StringTie	exon	167896878	167896972	1000	+	.	gene_id "MSTRG.170909"; transcript_id "MSTRG.170909.184"; exon_number "9";
chr6	StringTie	exon	167898205	167898467	1000	+	.	gene_id "MSTRG.170909"; transcript_id "MSTRG.170909.184"; exon_number "10";
chr6	StringTie	exon	167902317	167902386	1000	+	.	gene_id "MSTRG.170909"; transcript_id "MSTRG.170909.184"; exon_number "11";
chr6	StringTie	exon	167907171	167907289	1000	+	.	gene_id "MSTRG.170909"; transcript_id "MSTRG.170909.184"; exon_number "12";
chr6	StringTie	exon	167911101	167911162	1000	+	.	gene_id "MSTRG.170909"; transcript_id "MSTRG.170909.184"; exon_number "13";
chr6	StringTie	exon	167911284	167911489	1000	+	.	gene_id "MSTRG.170909"; transcript_id "MSTRG.170909.184"; exon_number "14";
chr6	StringTie	exon	167914168	167914313	1000	+	.	gene_id "MSTRG.170909"; transcript_id "MSTRG.170909.184"; exon_number "15";
chr6	StringTie	exon	167914644	167914738	1000	+	.	gene_id "MSTRG.170909"; transcript_id "MSTRG.170909.184"; exon_number "16";
chr6	StringTie	exon	167915168	167915433	1000	+	.	gene_id "MSTRG.170909"; transcript_id "MSTRG.170909.184"; exon_number "17";
chr6	StringTie	exon	167917089	167917232	1000	+	.	gene_id "MSTRG.170909"; transcript_id "MSTRG.170909.184"; exon_number "18";
chr6	StringTie	exon	167918735	167918933	1000	+	.	gene_id "MSTRG.170909"; transcript_id "MSTRG.170909.184"; exon_number "19";
chr6	StringTie	exon	167922856	167922959	1000	+	.	gene_id "MSTRG.170909"; transcript_id "MSTRG.170909.184"; exon_number "20";
chr6	StringTie	exon	167925005	167925091	1000	+	.	gene_id "MSTRG.170909"; transcript_id "MSTRG.170909.184"; exon_number "21";
chr6	StringTie	exon	167943129	167943194	1000	+	.	gene_id "MSTRG.170909"; transcript_id "MSTRG.170909.184"; exon_number "22";
chr6	StringTie	exon	167943402	167943475	1000	+	.	gene_id "MSTRG.170909"; transcript_id "MSTRG.170909.184"; exon_number "23";
chr6	StringTie	exon	167943941	167944059	1000	+	.	gene_id "MSTRG.170909"; transcript_id "MSTRG.170909.184"; exon_number "24";
chr6	StringTie	exon	167946707	167946901	1000	+	.	gene_id "MSTRG.170909"; transcript_id "MSTRG.170909.184"; exon_number "25";
chr6	StringTie	exon	167947853	167947944	1000	+	.	gene_id "MSTRG.170909"; transcript_id "MSTRG.170909.184"; exon_number "26";
chr6	StringTie	exon	167948293	167948478	1000	+	.	gene_id "MSTRG.170909"; transcript_id "MSTRG.170909.184"; exon_number "27";
chr6	StringTie	exon	167951186	167952187	1000	+	.	gene_id "MSTRG.170909"; transcript_id "MSTRG.170909.184"; exon_number "28";
chr6	StringTie	exon	167962439	167962567	1000	+	.	gene_id "MSTRG.170909"; transcript_id "MSTRG.170909.184"; exon_number "29";
chr6	StringTie	exon	167965757	167965853	1000	+	.	gene_id "MSTRG.170909"; transcript_id "MSTRG.170909.184"; exon_number "30";
chr6	StringTie	exon	167969114	167969198	1000	+	.	gene_id "MSTRG.170909"; transcript_id "MSTRG.170909.184"; exon_number "31";
chr6	StringTie	exon	167969782	167972225	1000	+	.	gene_id "MSTRG.170909"; transcript_id "MSTRG.170909.184"; exon_number "32";
chr6	StringTie	transcript	167860689	167972331	1000	+	.	gene_id "MSTRG.170909"; transcript_id "MSTRG.170909.185";
chr6	StringTie	exon	167860689	167860837	1000	+	.	gene_id "MSTRG.170909"; transcript_id "MSTRG.170909.185"; exon_number "1";
chr6	StringTie	exon	167864551	167864746	1000	+	.	gene_id "MSTRG.170909"; transcript_id "MSTRG.170909.185"; exon_number "2";
chr6	StringTie	exon	167870383	167870498	1000	+	.	gene_id "MSTRG.170909"; transcript_id "MSTRG.170909.185"; exon_number "3";
chr6	StringTie	exon	167872217	167872377	1000	+	.	gene_id "MSTRG.170909"; transcript_id "MSTRG.170909.185"; exon_number "4";
chr6	StringTie	exon	167875335	167875495	1000	+	.	gene_id "MSTRG.170909"; transcript_id "MSTRG.170909.185"; exon_number "5";
chr6	StringTie	exon	167880360	167880517	1000	+	.	gene_id "MSTRG.170909"; transcript_id "MSTRG.170909.185"; exon_number "6";
chr6	StringTie	exon	167889215	167889326	1000	+	.	gene_id "MSTRG.170909"; transcript_id "MSTRG.170909.185"; exon_number "7";
chr6	StringTie	exon	167890862	167891029	1000	+	.	gene_id "MSTRG.170909"; transcript_id "MSTRG.170909.185"; exon_number "8";
chr6	StringTie	exon	167896878	167896972	1000	+	.	gene_id "MSTRG.170909"; transcript_id "MSTRG.170909.185"; exon_number "9";
chr6	StringTie	exon	167898205	167898467	1000	+	.	gene_id "MSTRG.170909"; transcript_id "MSTRG.170909.185"; exon_number "10";
chr6	StringTie	exon	167902317	167902386	1000	+	.	gene_id "MSTRG.170909"; transcript_id "MSTRG.170909.185"; exon_number "11";
chr6	StringTie	exon	167907171	167907289	1000	+	.	gene_id "MSTRG.170909"; transcript_id "MSTRG.170909.185"; exon_number "12";
chr6	StringTie	exon	167911101	167911162	1000	+	.	gene_id "MSTRG.170909"; transcript_id "MSTRG.170909.185"; exon_number "13";
chr6	StringTie	exon	167911284	167911489	1000	+	.	gene_id "MSTRG.170909"; transcript_id "MSTRG.170909.185"; exon_number "14";
chr6	StringTie	exon	167914168	167914313	1000	+	.	gene_id "MSTRG.170909"; transcript_id "MSTRG.170909.185"; exon_number "15";
chr6	StringTie	exon	167914644	167914738	1000	+	.	gene_id "MSTRG.170909"; transcript_id "MSTRG.170909.185"; exon_number "16";
chr6	StringTie	exon	167915168	167915433	1000	+	.	gene_id "MSTRG.170909"; transcript_id "MSTRG.170909.185"; exon_number "17";
chr6	StringTie	exon	167917089	167917232	1000	+	.	gene_id "MSTRG.170909"; transcript_id "MSTRG.170909.185"; exon_number "18";
chr6	StringTie	exon	167918735	167918933	1000	+	.	gene_id "MSTRG.170909"; transcript_id "MSTRG.170909.185"; exon_number "19";
chr6	StringTie	exon	167922856	167922959	1000	+	.	gene_id "MSTRG.170909"; transcript_id "MSTRG.170909.185"; exon_number "20";
chr6	StringTie	exon	167925005	167925091	1000	+	.	gene_id "MSTRG.170909"; transcript_id "MSTRG.170909.185"; exon_number "21";
chr6	StringTie	exon	167943129	167943194	1000	+	.	gene_id "MSTRG.170909"; transcript_id "MSTRG.170909.185"; exon_number "22";
chr6	StringTie	exon	167943402	167943475	1000	+	.	gene_id "MSTRG.170909"; transcript_id "MSTRG.170909.185"; exon_number "23";
chr6	StringTie	exon	167943941	167944059	1000	+	.	gene_id "MSTRG.170909"; transcript_id "MSTRG.170909.185"; exon_number "24";
chr6	StringTie	exon	167946707	167946901	1000	+	.	gene_id "MSTRG.170909"; transcript_id "MSTRG.170909.185"; exon_number "25";
chr6	StringTie	exon	167947853	167947944	1000	+	.	gene_id "MSTRG.170909"; transcript_id "MSTRG.170909.185"; exon_number "26";
chr6	StringTie	exon	167948293	167948478	1000	+	.	gene_id "MSTRG.170909"; transcript_id "MSTRG.170909.185"; exon_number "27";
chr6	StringTie	exon	167951186	167952187	1000	+	.	gene_id "MSTRG.170909"; transcript_id "MSTRG.170909.185"; exon_number "28";
chr6	StringTie	exon	167962433	167962567	1000	+	.	gene_id "MSTRG.170909"; transcript_id "MSTRG.170909.185"; exon_number "29";
chr6	StringTie	exon	167965757	167966045	1000	+	.	gene_id "MSTRG.170909"; transcript_id "MSTRG.170909.185"; exon_number "30";
chr6	StringTie	exon	167969114	167969198	1000	+	.	gene_id "MSTRG.170909"; transcript_id "MSTRG.170909.185"; exon_number "31";
chr6	StringTie	exon	167969782	167972331	1000	+	.	gene_id "MSTRG.170909"; transcript_id "MSTRG.170909.185"; exon_number "32";
chr6	StringTie	transcript	167860693	167972124	1000	+	.	gene_id "MSTRG.170909"; transcript_id "MSTRG.170909.186";
chr6	StringTie	exon	167860693	167860837	1000	+	.	gene_id "MSTRG.170909"; transcript_id "MSTRG.170909.186"; exon_number "1";
chr6	StringTie	exon	167864551	167864746	1000	+	.	gene_id "MSTRG.170909"; transcript_id "MSTRG.170909.186"; exon_number "2";
chr6	StringTie	exon	167870386	167870498	1000	+	.	gene_id "MSTRG.170909"; transcript_id "MSTRG.170909.186"; exon_number "3";
chr6	StringTie	exon	167872217	167872377	1000	+	.	gene_id "MSTRG.170909"; transcript_id "MSTRG.170909.186"; exon_number "4";
chr6	StringTie	exon	167875335	167875495	1000	+	.	gene_id "MSTRG.170909"; transcript_id "MSTRG.170909.186"; exon_number "5";
chr6	StringTie	exon	167880360	167880517	1000	+	.	gene_id "MSTRG.170909"; transcript_id "MSTRG.170909.186"; exon_number "6";
chr6	StringTie	exon	167889215	167889326	1000	+	.	gene_id "MSTRG.170909"; transcript_id "MSTRG.170909.186"; exon_number "7";
chr6	StringTie	exon	167890862	167891029	1000	+	.	gene_id "MSTRG.170909"; transcript_id "MSTRG.170909.186"; exon_number "8";
chr6	StringTie	exon	167896878	167896972	1000	+	.	gene_id "MSTRG.170909"; transcript_id "MSTRG.170909.186"; exon_number "9";
chr6	StringTie	exon	167898205	167898467	1000	+	.	gene_id "MSTRG.170909"; transcript_id "MSTRG.170909.186"; exon_number "10";
chr6	StringTie	exon	167902317	167902386	1000	+	.	gene_id "MSTRG.170909"; transcript_id "MSTRG.170909.186"; exon_number "11";
chr6	StringTie	exon	167907171	167907289	1000	+	.	gene_id "MSTRG.170909"; transcript_id "MSTRG.170909.186"; exon_number "12";
chr6	StringTie	exon	167911101	167911162	1000	+	.	gene_id "MSTRG.170909"; transcript_id "MSTRG.170909.186"; exon_number "13";
chr6	StringTie	exon	167911284	167911489	1000	+	.	gene_id "MSTRG.170909"; transcript_id "MSTRG.170909.186"; exon_number "14";
chr6	StringTie	exon	167913403	167913423	1000	+	.	gene_id "MSTRG.170909"; transcript_id "MSTRG.170909.186"; exon_number "15";
chr6	StringTie	exon	167914168	167914313	1000	+	.	gene_id "MSTRG.170909"; transcript_id "MSTRG.170909.186"; exon_number "16";
chr6	StringTie	exon	167914644	167914738	1000	+	.	gene_id "MSTRG.170909"; transcript_id "MSTRG.170909.186"; exon_number "17";
chr6	StringTie	exon	167915168	167915433	1000	+	.	gene_id "MSTRG.170909"; transcript_id "MSTRG.170909.186"; exon_number "18";
chr6	StringTie	exon	167917089	167917232	1000	+	.	gene_id "MSTRG.170909"; transcript_id "MSTRG.170909.186"; exon_number "19";
chr6	StringTie	exon	167918735	167918933	1000	+	.	gene_id "MSTRG.170909"; transcript_id "MSTRG.170909.186"; exon_number "20";
chr6	StringTie	exon	167922856	167922959	1000	+	.	gene_id "MSTRG.170909"; transcript_id "MSTRG.170909.186"; exon_number "21";
chr6	StringTie	exon	167925005	167925091	1000	+	.	gene_id "MSTRG.170909"; transcript_id "MSTRG.170909.186"; exon_number "22";
chr6	StringTie	exon	167943129	167943194	1000	+	.	gene_id "MSTRG.170909"; transcript_id "MSTRG.170909.186"; exon_number "23";
chr6	StringTie	exon	167943402	167943475	1000	+	.	gene_id "MSTRG.170909"; transcript_id "MSTRG.170909.186"; exon_number "24";
chr6	StringTie	exon	167943941	167944059	1000	+	.	gene_id "MSTRG.170909"; transcript_id "MSTRG.170909.186"; exon_number "25";
chr6	StringTie	exon	167946707	167946901	1000	+	.	gene_id "MSTRG.170909"; transcript_id "MSTRG.170909.186"; exon_number "26";
chr6	StringTie	exon	167947853	167947944	1000	+	.	gene_id "MSTRG.170909"; transcript_id "MSTRG.170909.186"; exon_number "27";
chr6	StringTie	exon	167948293	167948478	1000	+	.	gene_id "MSTRG.170909"; transcript_id "MSTRG.170909.186"; exon_number "28";
chr6	StringTie	exon	167951186	167952187	1000	+	.	gene_id "MSTRG.170909"; transcript_id "MSTRG.170909.186"; exon_number "29";
chr6	StringTie	exon	167962439	167962567	1000	+	.	gene_id "MSTRG.170909"; transcript_id "MSTRG.170909.186"; exon_number "30";
chr6	StringTie	exon	167965757	167966276	1000	+	.	gene_id "MSTRG.170909"; transcript_id "MSTRG.170909.186"; exon_number "31";
chr6	StringTie	exon	167969114	167969198	1000	+	.	gene_id "MSTRG.170909"; transcript_id "MSTRG.170909.186"; exon_number "32";
chr6	StringTie	exon	167969782	167972124	1000	+	.	gene_id "MSTRG.170909"; transcript_id "MSTRG.170909.186"; exon_number "33";
chr6	StringTie	transcript	167860694	167972152	1000	+	.	gene_id "MSTRG.170909"; transcript_id "MSTRG.170909.187";
chr6	StringTie	exon	167860694	167860837	1000	+	.	gene_id "MSTRG.170909"; transcript_id "MSTRG.170909.187"; exon_number "1";
chr6	StringTie	exon	167864551	167864746	1000	+	.	gene_id "MSTRG.170909"; transcript_id "MSTRG.170909.187"; exon_number "2";
chr6	StringTie	exon	167870386	167870498	1000	+	.	gene_id "MSTRG.170909"; transcript_id "MSTRG.170909.187"; exon_number "3";
chr6	StringTie	exon	167872214	167872377	1000	+	.	gene_id "MSTRG.170909"; transcript_id "MSTRG.170909.187"; exon_number "4";
chr6	StringTie	exon	167875335	167875495	1000	+	.	gene_id "MSTRG.170909"; transcript_id "MSTRG.170909.187"; exon_number "5";
chr6	StringTie	exon	167880360	167880517	1000	+	.	gene_id "MSTRG.170909"; transcript_id "MSTRG.170909.187"; exon_number "6";
chr6	StringTie	exon	167889215	167889326	1000	+	.	gene_id "MSTRG.170909"; transcript_id "MSTRG.170909.187"; exon_number "7";
chr6	StringTie	exon	167890862	167891029	1000	+	.	gene_id "MSTRG.170909"; transcript_id "MSTRG.170909.187"; exon_number "8";
chr6	StringTie	exon	167896878	167896972	1000	+	.	gene_id "MSTRG.170909"; transcript_id "MSTRG.170909.187"; exon_number "9";
chr6	StringTie	exon	167898205	167898467	1000	+	.	gene_id "MSTRG.170909"; transcript_id "MSTRG.170909.187"; exon_number "10";
chr6	StringTie	exon	167902317	167902386	1000	+	.	gene_id "MSTRG.170909"; transcript_id "MSTRG.170909.187"; exon_number "11";
chr6	StringTie	exon	167907171	167907289	1000	+	.	gene_id "MSTRG.170909"; transcript_id "MSTRG.170909.187"; exon_number "12";
chr6	StringTie	exon	167911101	167911162	1000	+	.	gene_id "MSTRG.170909"; transcript_id "MSTRG.170909.187"; exon_number "13";
chr6	StringTie	exon	167911284	167911489	1000	+	.	gene_id "MSTRG.170909"; transcript_id "MSTRG.170909.187"; exon_number "14";
chr6	StringTie	exon	167914168	167914313	1000	+	.	gene_id "MSTRG.170909"; transcript_id "MSTRG.170909.187"; exon_number "15";
chr6	StringTie	exon	167914644	167914738	1000	+	.	gene_id "MSTRG.170909"; transcript_id "MSTRG.170909.187"; exon_number "16";
chr6	StringTie	exon	167915168	167915433	1000	+	.	gene_id "MSTRG.170909"; transcript_id "MSTRG.170909.187"; exon_number "17";
chr6	StringTie	exon	167917089	167917232	1000	+	.	gene_id "MSTRG.170909"; transcript_id "MSTRG.170909.187"; exon_number "18";
chr6	StringTie	exon	167918735	167918933	1000	+	.	gene_id "MSTRG.170909"; transcript_id "MSTRG.170909.187"; exon_number "19";
chr6	StringTie	exon	167922856	167922959	1000	+	.	gene_id "MSTRG.170909"; transcript_id "MSTRG.170909.187"; exon_number "20";
chr6	StringTie	exon	167925005	167925091	1000	+	.	gene_id "MSTRG.170909"; transcript_id "MSTRG.170909.187"; exon_number "21";
chr6	StringTie	exon	167943129	167943194	1000	+	.	gene_id "MSTRG.170909"; transcript_id "MSTRG.170909.187"; exon_number "22";
chr6	StringTie	exon	167943402	167943475	1000	+	.	gene_id "MSTRG.170909"; transcript_id "MSTRG.170909.187"; exon_number "23";
chr6	StringTie	exon	167943941	167944059	1000	+	.	gene_id "MSTRG.170909"; transcript_id "MSTRG.170909.187"; exon_number "24";
chr6	StringTie	exon	167946707	167946901	1000	+	.	gene_id "MSTRG.170909"; transcript_id "MSTRG.170909.187"; exon_number "25";
chr6	StringTie	exon	167947853	167947944	1000	+	.	gene_id "MSTRG.170909"; transcript_id "MSTRG.170909.187"; exon_number "26";
chr6	StringTie	exon	167948293	167948478	1000	+	.	gene_id "MSTRG.170909"; transcript_id "MSTRG.170909.187"; exon_number "27";
chr6	StringTie	exon	167951186	167952187	1000	+	.	gene_id "MSTRG.170909"; transcript_id "MSTRG.170909.187"; exon_number "28";
chr6	StringTie	exon	167962433	167962567	1000	+	.	gene_id "MSTRG.170909"; transcript_id "MSTRG.170909.187"; exon_number "29";
chr6	StringTie	exon	167965757	167965853	1000	+	.	gene_id "MSTRG.170909"; transcript_id "MSTRG.170909.187"; exon_number "30";
chr6	StringTie	exon	167965964	167966045	1000	+	.	gene_id "MSTRG.170909"; transcript_id "MSTRG.170909.187"; exon_number "31";
chr6	StringTie	exon	167969114	167969198	1000	+	.	gene_id "MSTRG.170909"; transcript_id "MSTRG.170909.187"; exon_number "32";
chr6	StringTie	exon	167969782	167972152	1000	+	.	gene_id "MSTRG.170909"; transcript_id "MSTRG.170909.187"; exon_number "33";
chr6	StringTie	transcript	167860700	167972209	1000	+	.	gene_id "MSTRG.170909"; transcript_id "MSTRG.170909.188";
chr6	StringTie	exon	167860700	167860837	1000	+	.	gene_id "MSTRG.170909"; transcript_id "MSTRG.170909.188"; exon_number "1";
chr6	StringTie	exon	167864551	167864746	1000	+	.	gene_id "MSTRG.170909"; transcript_id "MSTRG.170909.188"; exon_number "2";
chr6	StringTie	exon	167870386	167870498	1000	+	.	gene_id "MSTRG.170909"; transcript_id "MSTRG.170909.188"; exon_number "3";
chr6	StringTie	exon	167872214	167872377	1000	+	.	gene_id "MSTRG.170909"; transcript_id "MSTRG.170909.188"; exon_number "4";
chr6	StringTie	exon	167875335	167875495	1000	+	.	gene_id "MSTRG.170909"; transcript_id "MSTRG.170909.188"; exon_number "5";
chr6	StringTie	exon	167880360	167880517	1000	+	.	gene_id "MSTRG.170909"; transcript_id "MSTRG.170909.188"; exon_number "6";
chr6	StringTie	exon	167889215	167889326	1000	+	.	gene_id "MSTRG.170909"; transcript_id "MSTRG.170909.188"; exon_number "7";
chr6	StringTie	exon	167890862	167891029	1000	+	.	gene_id "MSTRG.170909"; transcript_id "MSTRG.170909.188"; exon_number "8";
chr6	StringTie	exon	167896878	167896972	1000	+	.	gene_id "MSTRG.170909"; transcript_id "MSTRG.170909.188"; exon_number "9";
chr6	StringTie	exon	167898205	167898467	1000	+	.	gene_id "MSTRG.170909"; transcript_id "MSTRG.170909.188"; exon_number "10";
chr6	StringTie	exon	167902317	167902386	1000	+	.	gene_id "MSTRG.170909"; transcript_id "MSTRG.170909.188"; exon_number "11";
chr6	StringTie	exon	167907171	167907289	1000	+	.	gene_id "MSTRG.170909"; transcript_id "MSTRG.170909.188"; exon_number "12";
chr6	StringTie	exon	167911101	167911162	1000	+	.	gene_id "MSTRG.170909"; transcript_id "MSTRG.170909.188"; exon_number "13";
chr6	StringTie	exon	167911284	167911489	1000	+	.	gene_id "MSTRG.170909"; transcript_id "MSTRG.170909.188"; exon_number "14";
chr6	StringTie	exon	167914168	167914313	1000	+	.	gene_id "MSTRG.170909"; transcript_id "MSTRG.170909.188"; exon_number "15";
chr6	StringTie	exon	167914644	167914738	1000	+	.	gene_id "MSTRG.170909"; transcript_id "MSTRG.170909.188"; exon_number "16";
chr6	StringTie	exon	167915168	167915433	1000	+	.	gene_id "MSTRG.170909"; transcript_id "MSTRG.170909.188"; exon_number "17";
chr6	StringTie	exon	167917089	167917232	1000	+	.	gene_id "MSTRG.170909"; transcript_id "MSTRG.170909.188"; exon_number "18";
chr6	StringTie	exon	167918735	167918933	1000	+	.	gene_id "MSTRG.170909"; transcript_id "MSTRG.170909.188"; exon_number "19";
chr6	StringTie	exon	167922856	167922959	1000	+	.	gene_id "MSTRG.170909"; transcript_id "MSTRG.170909.188"; exon_number "20";
chr6	StringTie	exon	167925005	167925091	1000	+	.	gene_id "MSTRG.170909"; transcript_id "MSTRG.170909.188"; exon_number "21";
chr6	StringTie	exon	167943129	167943194	1000	+	.	gene_id "MSTRG.170909"; transcript_id "MSTRG.170909.188"; exon_number "22";
chr6	StringTie	exon	167943402	167943475	1000	+	.	gene_id "MSTRG.170909"; transcript_id "MSTRG.170909.188"; exon_number "23";
chr6	StringTie	exon	167943941	167944059	1000	+	.	gene_id "MSTRG.170909"; transcript_id "MSTRG.170909.188"; exon_number "24";
chr6	StringTie	exon	167946707	167946901	1000	+	.	gene_id "MSTRG.170909"; transcript_id "MSTRG.170909.188"; exon_number "25";
chr6	StringTie	exon	167947853	167947944	1000	+	.	gene_id "MSTRG.170909"; transcript_id "MSTRG.170909.188"; exon_number "26";
chr6	StringTie	exon	167948293	167948478	1000	+	.	gene_id "MSTRG.170909"; transcript_id "MSTRG.170909.188"; exon_number "27";
chr6	StringTie	exon	167951186	167952187	1000	+	.	gene_id "MSTRG.170909"; transcript_id "MSTRG.170909.188"; exon_number "28";
chr6	StringTie	exon	167962433	167962567	1000	+	.	gene_id "MSTRG.170909"; transcript_id "MSTRG.170909.188"; exon_number "29";
chr6	StringTie	exon	167965757	167965853	1000	+	.	gene_id "MSTRG.170909"; transcript_id "MSTRG.170909.188"; exon_number "30";
chr6	StringTie	exon	167969114	167969198	1000	+	.	gene_id "MSTRG.170909"; transcript_id "MSTRG.170909.188"; exon_number "31";
chr6	StringTie	exon	167969782	167972209	1000	+	.	gene_id "MSTRG.170909"; transcript_id "MSTRG.170909.188"; exon_number "32";
chr6	StringTie	transcript	167860706	167972369	1000	+	.	gene_id "MSTRG.170909"; transcript_id "MSTRG.170909.189";
chr6	StringTie	exon	167860706	167860837	1000	+	.	gene_id "MSTRG.170909"; transcript_id "MSTRG.170909.189"; exon_number "1";
chr6	StringTie	exon	167864551	167864746	1000	+	.	gene_id "MSTRG.170909"; transcript_id "MSTRG.170909.189"; exon_number "2";
chr6	StringTie	exon	167870386	167870498	1000	+	.	gene_id "MSTRG.170909"; transcript_id "MSTRG.170909.189"; exon_number "3";
chr6	StringTie	exon	167872214	167872377	1000	+	.	gene_id "MSTRG.170909"; transcript_id "MSTRG.170909.189"; exon_number "4";
chr6	StringTie	exon	167875335	167875495	1000	+	.	gene_id "MSTRG.170909"; transcript_id "MSTRG.170909.189"; exon_number "5";
chr6	StringTie	exon	167880360	167880517	1000	+	.	gene_id "MSTRG.170909"; transcript_id "MSTRG.170909.189"; exon_number "6";
chr6	StringTie	exon	167889215	167889326	1000	+	.	gene_id "MSTRG.170909"; transcript_id "MSTRG.170909.189"; exon_number "7";
chr6	StringTie	exon	167890862	167891029	1000	+	.	gene_id "MSTRG.170909"; transcript_id "MSTRG.170909.189"; exon_number "8";
chr6	StringTie	exon	167896878	167896972	1000	+	.	gene_id "MSTRG.170909"; transcript_id "MSTRG.170909.189"; exon_number "9";
chr6	StringTie	exon	167898205	167898467	1000	+	.	gene_id "MSTRG.170909"; transcript_id "MSTRG.170909.189"; exon_number "10";
chr6	StringTie	exon	167902317	167902386	1000	+	.	gene_id "MSTRG.170909"; transcript_id "MSTRG.170909.189"; exon_number "11";
chr6	StringTie	exon	167907171	167907289	1000	+	.	gene_id "MSTRG.170909"; transcript_id "MSTRG.170909.189"; exon_number "12";
chr6	StringTie	exon	167911101	167911162	1000	+	.	gene_id "MSTRG.170909"; transcript_id "MSTRG.170909.189"; exon_number "13";
chr6	StringTie	exon	167911284	167911489	1000	+	.	gene_id "MSTRG.170909"; transcript_id "MSTRG.170909.189"; exon_number "14";
chr6	StringTie	exon	167913403	167913423	1000	+	.	gene_id "MSTRG.170909"; transcript_id "MSTRG.170909.189"; exon_number "15";
chr6	StringTie	exon	167914168	167914313	1000	+	.	gene_id "MSTRG.170909"; transcript_id "MSTRG.170909.189"; exon_number "16";
chr6	StringTie	exon	167914644	167914738	1000	+	.	gene_id "MSTRG.170909"; transcript_id "MSTRG.170909.189"; exon_number "17";
chr6	StringTie	exon	167915168	167915433	1000	+	.	gene_id "MSTRG.170909"; transcript_id "MSTRG.170909.189"; exon_number "18";
chr6	StringTie	exon	167917089	167917232	1000	+	.	gene_id "MSTRG.170909"; transcript_id "MSTRG.170909.189"; exon_number "19";
chr6	StringTie	exon	167918735	167918933	1000	+	.	gene_id "MSTRG.170909"; transcript_id "MSTRG.170909.189"; exon_number "20";
chr6	StringTie	exon	167922856	167922959	1000	+	.	gene_id "MSTRG.170909"; transcript_id "MSTRG.170909.189"; exon_number "21";
chr6	StringTie	exon	167925005	167925091	1000	+	.	gene_id "MSTRG.170909"; transcript_id "MSTRG.170909.189"; exon_number "22";
chr6	StringTie	exon	167943129	167943194	1000	+	.	gene_id "MSTRG.170909"; transcript_id "MSTRG.170909.189"; exon_number "23";
chr6	StringTie	exon	167943402	167943475	1000	+	.	gene_id "MSTRG.170909"; transcript_id "MSTRG.170909.189"; exon_number "24";
chr6	StringTie	exon	167943941	167944059	1000	+	.	gene_id "MSTRG.170909"; transcript_id "MSTRG.170909.189"; exon_number "25";
chr6	StringTie	exon	167946707	167946901	1000	+	.	gene_id "MSTRG.170909"; transcript_id "MSTRG.170909.189"; exon_number "26";
chr6	StringTie	exon	167947853	167947944	1000	+	.	gene_id "MSTRG.170909"; transcript_id "MSTRG.170909.189"; exon_number "27";
chr6	StringTie	exon	167948293	167948478	1000	+	.	gene_id "MSTRG.170909"; transcript_id "MSTRG.170909.189"; exon_number "28";
chr6	StringTie	exon	167951186	167952187	1000	+	.	gene_id "MSTRG.170909"; transcript_id "MSTRG.170909.189"; exon_number "29";
chr6	StringTie	exon	167962439	167962567	1000	+	.	gene_id "MSTRG.170909"; transcript_id "MSTRG.170909.189"; exon_number "30";
chr6	StringTie	exon	167965757	167966045	1000	+	.	gene_id "MSTRG.170909"; transcript_id "MSTRG.170909.189"; exon_number "31";
chr6	StringTie	exon	167969114	167969198	1000	+	.	gene_id "MSTRG.170909"; transcript_id "MSTRG.170909.189"; exon_number "32";
chr6	StringTie	exon	167969782	167972369	1000	+	.	gene_id "MSTRG.170909"; transcript_id "MSTRG.170909.189"; exon_number "33";
chr6	StringTie	transcript	167826922	167972369	1000	+	.	gene_id "MSTRG.170909"; transcript_id "MSTRG.170909.19";
chr6	StringTie	exon	167826922	167827237	1000	+	.	gene_id "MSTRG.170909"; transcript_id "MSTRG.170909.19"; exon_number "1";
chr6	StringTie	exon	167864551	167864746	1000	+	.	gene_id "MSTRG.170909"; transcript_id "MSTRG.170909.19"; exon_number "2";
chr6	StringTie	exon	167870383	167870498	1000	+	.	gene_id "MSTRG.170909"; transcript_id "MSTRG.170909.19"; exon_number "3";
chr6	StringTie	exon	167872217	167872377	1000	+	.	gene_id "MSTRG.170909"; transcript_id "MSTRG.170909.19"; exon_number "4";
chr6	StringTie	exon	167875335	167875495	1000	+	.	gene_id "MSTRG.170909"; transcript_id "MSTRG.170909.19"; exon_number "5";
chr6	StringTie	exon	167880360	167880517	1000	+	.	gene_id "MSTRG.170909"; transcript_id "MSTRG.170909.19"; exon_number "6";
chr6	StringTie	exon	167889215	167889326	1000	+	.	gene_id "MSTRG.170909"; transcript_id "MSTRG.170909.19"; exon_number "7";
chr6	StringTie	exon	167890862	167891029	1000	+	.	gene_id "MSTRG.170909"; transcript_id "MSTRG.170909.19"; exon_number "8";
chr6	StringTie	exon	167896878	167896972	1000	+	.	gene_id "MSTRG.170909"; transcript_id "MSTRG.170909.19"; exon_number "9";
chr6	StringTie	exon	167898205	167898467	1000	+	.	gene_id "MSTRG.170909"; transcript_id "MSTRG.170909.19"; exon_number "10";
chr6	StringTie	exon	167902317	167902386	1000	+	.	gene_id "MSTRG.170909"; transcript_id "MSTRG.170909.19"; exon_number "11";
chr6	StringTie	exon	167907171	167907289	1000	+	.	gene_id "MSTRG.170909"; transcript_id "MSTRG.170909.19"; exon_number "12";
chr6	StringTie	exon	167911101	167911162	1000	+	.	gene_id "MSTRG.170909"; transcript_id "MSTRG.170909.19"; exon_number "13";
chr6	StringTie	exon	167911284	167911489	1000	+	.	gene_id "MSTRG.170909"; transcript_id "MSTRG.170909.19"; exon_number "14";
chr6	StringTie	exon	167913403	167913423	1000	+	.	gene_id "MSTRG.170909"; transcript_id "MSTRG.170909.19"; exon_number "15";
chr6	StringTie	exon	167914168	167914313	1000	+	.	gene_id "MSTRG.170909"; transcript_id "MSTRG.170909.19"; exon_number "16";
chr6	StringTie	exon	167914644	167914738	1000	+	.	gene_id "MSTRG.170909"; transcript_id "MSTRG.170909.19"; exon_number "17";
chr6	StringTie	exon	167915168	167915433	1000	+	.	gene_id "MSTRG.170909"; transcript_id "MSTRG.170909.19"; exon_number "18";
chr6	StringTie	exon	167917089	167917232	1000	+	.	gene_id "MSTRG.170909"; transcript_id "MSTRG.170909.19"; exon_number "19";
chr6	StringTie	exon	167918735	167918933	1000	+	.	gene_id "MSTRG.170909"; transcript_id "MSTRG.170909.19"; exon_number "20";
chr6	StringTie	exon	167922856	167922959	1000	+	.	gene_id "MSTRG.170909"; transcript_id "MSTRG.170909.19"; exon_number "21";
chr6	StringTie	exon	167925005	167925091	1000	+	.	gene_id "MSTRG.170909"; transcript_id "MSTRG.170909.19"; exon_number "22";
chr6	StringTie	exon	167943129	167943194	1000	+	.	gene_id "MSTRG.170909"; transcript_id "MSTRG.170909.19"; exon_number "23";
chr6	StringTie	exon	167943402	167943475	1000	+	.	gene_id "MSTRG.170909"; transcript_id "MSTRG.170909.19"; exon_number "24";
chr6	StringTie	exon	167943941	167944059	1000	+	.	gene_id "MSTRG.170909"; transcript_id "MSTRG.170909.19"; exon_number "25";
chr6	StringTie	exon	167946707	167946901	1000	+	.	gene_id "MSTRG.170909"; transcript_id "MSTRG.170909.19"; exon_number "26";
chr6	StringTie	exon	167947853	167947944	1000	+	.	gene_id "MSTRG.170909"; transcript_id "MSTRG.170909.19"; exon_number "27";
chr6	StringTie	exon	167948293	167948478	1000	+	.	gene_id "MSTRG.170909"; transcript_id "MSTRG.170909.19"; exon_number "28";
chr6	StringTie	exon	167951186	167952187	1000	+	.	gene_id "MSTRG.170909"; transcript_id "MSTRG.170909.19"; exon_number "29";
chr6	StringTie	exon	167962433	167962567	1000	+	.	gene_id "MSTRG.170909"; transcript_id "MSTRG.170909.19"; exon_number "30";
chr6	StringTie	exon	167965757	167966045	1000	+	.	gene_id "MSTRG.170909"; transcript_id "MSTRG.170909.19"; exon_number "31";
chr6	StringTie	exon	167969114	167969198	1000	+	.	gene_id "MSTRG.170909"; transcript_id "MSTRG.170909.19"; exon_number "32";
chr6	StringTie	exon	167969782	167972369	1000	+	.	gene_id "MSTRG.170909"; transcript_id "MSTRG.170909.19"; exon_number "33";
chr6	StringTie	transcript	167860708	167972176	1000	+	.	gene_id "MSTRG.170909"; transcript_id "MSTRG.170909.190";
chr6	StringTie	exon	167860708	167860837	1000	+	.	gene_id "MSTRG.170909"; transcript_id "MSTRG.170909.190"; exon_number "1";
chr6	StringTie	exon	167864551	167864746	1000	+	.	gene_id "MSTRG.170909"; transcript_id "MSTRG.170909.190"; exon_number "2";
chr6	StringTie	exon	167870383	167870498	1000	+	.	gene_id "MSTRG.170909"; transcript_id "MSTRG.170909.190"; exon_number "3";
chr6	StringTie	exon	167872214	167872377	1000	+	.	gene_id "MSTRG.170909"; transcript_id "MSTRG.170909.190"; exon_number "4";
chr6	StringTie	exon	167875335	167875495	1000	+	.	gene_id "MSTRG.170909"; transcript_id "MSTRG.170909.190"; exon_number "5";
chr6	StringTie	exon	167880360	167880517	1000	+	.	gene_id "MSTRG.170909"; transcript_id "MSTRG.170909.190"; exon_number "6";
chr6	StringTie	exon	167889215	167889326	1000	+	.	gene_id "MSTRG.170909"; transcript_id "MSTRG.170909.190"; exon_number "7";
chr6	StringTie	exon	167890862	167891029	1000	+	.	gene_id "MSTRG.170909"; transcript_id "MSTRG.170909.190"; exon_number "8";
chr6	StringTie	exon	167896878	167896972	1000	+	.	gene_id "MSTRG.170909"; transcript_id "MSTRG.170909.190"; exon_number "9";
chr6	StringTie	exon	167898205	167898467	1000	+	.	gene_id "MSTRG.170909"; transcript_id "MSTRG.170909.190"; exon_number "10";
chr6	StringTie	exon	167902317	167902386	1000	+	.	gene_id "MSTRG.170909"; transcript_id "MSTRG.170909.190"; exon_number "11";
chr6	StringTie	exon	167907171	167907289	1000	+	.	gene_id "MSTRG.170909"; transcript_id "MSTRG.170909.190"; exon_number "12";
chr6	StringTie	exon	167911101	167911162	1000	+	.	gene_id "MSTRG.170909"; transcript_id "MSTRG.170909.190"; exon_number "13";
chr6	StringTie	exon	167911284	167911489	1000	+	.	gene_id "MSTRG.170909"; transcript_id "MSTRG.170909.190"; exon_number "14";
chr6	StringTie	exon	167914168	167914313	1000	+	.	gene_id "MSTRG.170909"; transcript_id "MSTRG.170909.190"; exon_number "15";
chr6	StringTie	exon	167914644	167914738	1000	+	.	gene_id "MSTRG.170909"; transcript_id "MSTRG.170909.190"; exon_number "16";
chr6	StringTie	exon	167915168	167915433	1000	+	.	gene_id "MSTRG.170909"; transcript_id "MSTRG.170909.190"; exon_number "17";
chr6	StringTie	exon	167917089	167917232	1000	+	.	gene_id "MSTRG.170909"; transcript_id "MSTRG.170909.190"; exon_number "18";
chr6	StringTie	exon	167918735	167918933	1000	+	.	gene_id "MSTRG.170909"; transcript_id "MSTRG.170909.190"; exon_number "19";
chr6	StringTie	exon	167922856	167922959	1000	+	.	gene_id "MSTRG.170909"; transcript_id "MSTRG.170909.190"; exon_number "20";
chr6	StringTie	exon	167925005	167925091	1000	+	.	gene_id "MSTRG.170909"; transcript_id "MSTRG.170909.190"; exon_number "21";
chr6	StringTie	exon	167943129	167943194	1000	+	.	gene_id "MSTRG.170909"; transcript_id "MSTRG.170909.190"; exon_number "22";
chr6	StringTie	exon	167943402	167943475	1000	+	.	gene_id "MSTRG.170909"; transcript_id "MSTRG.170909.190"; exon_number "23";
chr6	StringTie	exon	167943941	167944059	1000	+	.	gene_id "MSTRG.170909"; transcript_id "MSTRG.170909.190"; exon_number "24";
chr6	StringTie	exon	167946707	167946901	1000	+	.	gene_id "MSTRG.170909"; transcript_id "MSTRG.170909.190"; exon_number "25";
chr6	StringTie	exon	167947853	167947944	1000	+	.	gene_id "MSTRG.170909"; transcript_id "MSTRG.170909.190"; exon_number "26";
chr6	StringTie	exon	167948293	167948478	1000	+	.	gene_id "MSTRG.170909"; transcript_id "MSTRG.170909.190"; exon_number "27";
chr6	StringTie	exon	167951186	167952187	1000	+	.	gene_id "MSTRG.170909"; transcript_id "MSTRG.170909.190"; exon_number "28";
chr6	StringTie	exon	167962439	167962567	1000	+	.	gene_id "MSTRG.170909"; transcript_id "MSTRG.170909.190"; exon_number "29";
chr6	StringTie	exon	167965757	167966270	1000	+	.	gene_id "MSTRG.170909"; transcript_id "MSTRG.170909.190"; exon_number "30";
chr6	StringTie	exon	167969114	167969198	1000	+	.	gene_id "MSTRG.170909"; transcript_id "MSTRG.170909.190"; exon_number "31";
chr6	StringTie	exon	167969782	167972176	1000	+	.	gene_id "MSTRG.170909"; transcript_id "MSTRG.170909.190"; exon_number "32";
chr6	StringTie	transcript	167860722	167972167	1000	+	.	gene_id "MSTRG.170909"; transcript_id "MSTRG.170909.191";
chr6	StringTie	exon	167860722	167860837	1000	+	.	gene_id "MSTRG.170909"; transcript_id "MSTRG.170909.191"; exon_number "1";
chr6	StringTie	exon	167864551	167864746	1000	+	.	gene_id "MSTRG.170909"; transcript_id "MSTRG.170909.191"; exon_number "2";
chr6	StringTie	exon	167870386	167870498	1000	+	.	gene_id "MSTRG.170909"; transcript_id "MSTRG.170909.191"; exon_number "3";
chr6	StringTie	exon	167872214	167872377	1000	+	.	gene_id "MSTRG.170909"; transcript_id "MSTRG.170909.191"; exon_number "4";
chr6	StringTie	exon	167875335	167875495	1000	+	.	gene_id "MSTRG.170909"; transcript_id "MSTRG.170909.191"; exon_number "5";
chr6	StringTie	exon	167880360	167880517	1000	+	.	gene_id "MSTRG.170909"; transcript_id "MSTRG.170909.191"; exon_number "6";
chr6	StringTie	exon	167889215	167889326	1000	+	.	gene_id "MSTRG.170909"; transcript_id "MSTRG.170909.191"; exon_number "7";
chr6	StringTie	exon	167890862	167891029	1000	+	.	gene_id "MSTRG.170909"; transcript_id "MSTRG.170909.191"; exon_number "8";
chr6	StringTie	exon	167896878	167896972	1000	+	.	gene_id "MSTRG.170909"; transcript_id "MSTRG.170909.191"; exon_number "9";
chr6	StringTie	exon	167898205	167898467	1000	+	.	gene_id "MSTRG.170909"; transcript_id "MSTRG.170909.191"; exon_number "10";
chr6	StringTie	exon	167902317	167902386	1000	+	.	gene_id "MSTRG.170909"; transcript_id "MSTRG.170909.191"; exon_number "11";
chr6	StringTie	exon	167907171	167907289	1000	+	.	gene_id "MSTRG.170909"; transcript_id "MSTRG.170909.191"; exon_number "12";
chr6	StringTie	exon	167911101	167911162	1000	+	.	gene_id "MSTRG.170909"; transcript_id "MSTRG.170909.191"; exon_number "13";
chr6	StringTie	exon	167911284	167911489	1000	+	.	gene_id "MSTRG.170909"; transcript_id "MSTRG.170909.191"; exon_number "14";
chr6	StringTie	exon	167913403	167913423	1000	+	.	gene_id "MSTRG.170909"; transcript_id "MSTRG.170909.191"; exon_number "15";
chr6	StringTie	exon	167914168	167914313	1000	+	.	gene_id "MSTRG.170909"; transcript_id "MSTRG.170909.191"; exon_number "16";
chr6	StringTie	exon	167914644	167914738	1000	+	.	gene_id "MSTRG.170909"; transcript_id "MSTRG.170909.191"; exon_number "17";
chr6	StringTie	exon	167915168	167915433	1000	+	.	gene_id "MSTRG.170909"; transcript_id "MSTRG.170909.191"; exon_number "18";
chr6	StringTie	exon	167917089	167917232	1000	+	.	gene_id "MSTRG.170909"; transcript_id "MSTRG.170909.191"; exon_number "19";
chr6	StringTie	exon	167918735	167918933	1000	+	.	gene_id "MSTRG.170909"; transcript_id "MSTRG.170909.191"; exon_number "20";
chr6	StringTie	exon	167922856	167922959	1000	+	.	gene_id "MSTRG.170909"; transcript_id "MSTRG.170909.191"; exon_number "21";
chr6	StringTie	exon	167925005	167925091	1000	+	.	gene_id "MSTRG.170909"; transcript_id "MSTRG.170909.191"; exon_number "22";
chr6	StringTie	exon	167943129	167943194	1000	+	.	gene_id "MSTRG.170909"; transcript_id "MSTRG.170909.191"; exon_number "23";
chr6	StringTie	exon	167943402	167943475	1000	+	.	gene_id "MSTRG.170909"; transcript_id "MSTRG.170909.191"; exon_number "24";
chr6	StringTie	exon	167943941	167944059	1000	+	.	gene_id "MSTRG.170909"; transcript_id "MSTRG.170909.191"; exon_number "25";
chr6	StringTie	exon	167946707	167946901	1000	+	.	gene_id "MSTRG.170909"; transcript_id "MSTRG.170909.191"; exon_number "26";
chr6	StringTie	exon	167947853	167947944	1000	+	.	gene_id "MSTRG.170909"; transcript_id "MSTRG.170909.191"; exon_number "27";
chr6	StringTie	exon	167948293	167948478	1000	+	.	gene_id "MSTRG.170909"; transcript_id "MSTRG.170909.191"; exon_number "28";
chr6	StringTie	exon	167951186	167952187	1000	+	.	gene_id "MSTRG.170909"; transcript_id "MSTRG.170909.191"; exon_number "29";
chr6	StringTie	exon	167962433	167962567	1000	+	.	gene_id "MSTRG.170909"; transcript_id "MSTRG.170909.191"; exon_number "30";
chr6	StringTie	exon	167965757	167965853	1000	+	.	gene_id "MSTRG.170909"; transcript_id "MSTRG.170909.191"; exon_number "31";
chr6	StringTie	exon	167965964	167966045	1000	+	.	gene_id "MSTRG.170909"; transcript_id "MSTRG.170909.191"; exon_number "32";
chr6	StringTie	exon	167969114	167969198	1000	+	.	gene_id "MSTRG.170909"; transcript_id "MSTRG.170909.191"; exon_number "33";
chr6	StringTie	exon	167969782	167972167	1000	+	.	gene_id "MSTRG.170909"; transcript_id "MSTRG.170909.191"; exon_number "34";
chr6	StringTie	transcript	167860724	167972201	1000	+	.	gene_id "MSTRG.170909"; transcript_id "MSTRG.170909.192";
chr6	StringTie	exon	167860724	167860837	1000	+	.	gene_id "MSTRG.170909"; transcript_id "MSTRG.170909.192"; exon_number "1";
chr6	StringTie	exon	167864551	167864746	1000	+	.	gene_id "MSTRG.170909"; transcript_id "MSTRG.170909.192"; exon_number "2";
chr6	StringTie	exon	167870386	167870498	1000	+	.	gene_id "MSTRG.170909"; transcript_id "MSTRG.170909.192"; exon_number "3";
chr6	StringTie	exon	167872214	167872377	1000	+	.	gene_id "MSTRG.170909"; transcript_id "MSTRG.170909.192"; exon_number "4";
chr6	StringTie	exon	167875335	167875495	1000	+	.	gene_id "MSTRG.170909"; transcript_id "MSTRG.170909.192"; exon_number "5";
chr6	StringTie	exon	167880360	167880517	1000	+	.	gene_id "MSTRG.170909"; transcript_id "MSTRG.170909.192"; exon_number "6";
chr6	StringTie	exon	167889215	167889326	1000	+	.	gene_id "MSTRG.170909"; transcript_id "MSTRG.170909.192"; exon_number "7";
chr6	StringTie	exon	167890862	167891029	1000	+	.	gene_id "MSTRG.170909"; transcript_id "MSTRG.170909.192"; exon_number "8";
chr6	StringTie	exon	167896878	167896972	1000	+	.	gene_id "MSTRG.170909"; transcript_id "MSTRG.170909.192"; exon_number "9";
chr6	StringTie	exon	167898205	167898467	1000	+	.	gene_id "MSTRG.170909"; transcript_id "MSTRG.170909.192"; exon_number "10";
chr6	StringTie	exon	167902317	167902386	1000	+	.	gene_id "MSTRG.170909"; transcript_id "MSTRG.170909.192"; exon_number "11";
chr6	StringTie	exon	167907171	167907289	1000	+	.	gene_id "MSTRG.170909"; transcript_id "MSTRG.170909.192"; exon_number "12";
chr6	StringTie	exon	167911101	167911162	1000	+	.	gene_id "MSTRG.170909"; transcript_id "MSTRG.170909.192"; exon_number "13";
chr6	StringTie	exon	167911284	167911489	1000	+	.	gene_id "MSTRG.170909"; transcript_id "MSTRG.170909.192"; exon_number "14";
chr6	StringTie	exon	167914168	167914313	1000	+	.	gene_id "MSTRG.170909"; transcript_id "MSTRG.170909.192"; exon_number "15";
chr6	StringTie	exon	167914644	167914738	1000	+	.	gene_id "MSTRG.170909"; transcript_id "MSTRG.170909.192"; exon_number "16";
chr6	StringTie	exon	167915168	167915433	1000	+	.	gene_id "MSTRG.170909"; transcript_id "MSTRG.170909.192"; exon_number "17";
chr6	StringTie	exon	167917089	167917232	1000	+	.	gene_id "MSTRG.170909"; transcript_id "MSTRG.170909.192"; exon_number "18";
chr6	StringTie	exon	167918735	167918933	1000	+	.	gene_id "MSTRG.170909"; transcript_id "MSTRG.170909.192"; exon_number "19";
chr6	StringTie	exon	167922856	167922959	1000	+	.	gene_id "MSTRG.170909"; transcript_id "MSTRG.170909.192"; exon_number "20";
chr6	StringTie	exon	167925005	167925091	1000	+	.	gene_id "MSTRG.170909"; transcript_id "MSTRG.170909.192"; exon_number "21";
chr6	StringTie	exon	167943129	167943194	1000	+	.	gene_id "MSTRG.170909"; transcript_id "MSTRG.170909.192"; exon_number "22";
chr6	StringTie	exon	167943402	167943475	1000	+	.	gene_id "MSTRG.170909"; transcript_id "MSTRG.170909.192"; exon_number "23";
chr6	StringTie	exon	167943941	167944059	1000	+	.	gene_id "MSTRG.170909"; transcript_id "MSTRG.170909.192"; exon_number "24";
chr6	StringTie	exon	167946707	167946901	1000	+	.	gene_id "MSTRG.170909"; transcript_id "MSTRG.170909.192"; exon_number "25";
chr6	StringTie	exon	167947853	167947944	1000	+	.	gene_id "MSTRG.170909"; transcript_id "MSTRG.170909.192"; exon_number "26";
chr6	StringTie	exon	167948293	167948478	1000	+	.	gene_id "MSTRG.170909"; transcript_id "MSTRG.170909.192"; exon_number "27";
chr6	StringTie	exon	167951186	167952187	1000	+	.	gene_id "MSTRG.170909"; transcript_id "MSTRG.170909.192"; exon_number "28";
chr6	StringTie	exon	167962439	167962567	1000	+	.	gene_id "MSTRG.170909"; transcript_id "MSTRG.170909.192"; exon_number "29";
chr6	StringTie	exon	167965757	167966045	1000	+	.	gene_id "MSTRG.170909"; transcript_id "MSTRG.170909.192"; exon_number "30";
chr6	StringTie	exon	167969114	167969198	1000	+	.	gene_id "MSTRG.170909"; transcript_id "MSTRG.170909.192"; exon_number "31";
chr6	StringTie	exon	167969782	167972201	1000	+	.	gene_id "MSTRG.170909"; transcript_id "MSTRG.170909.192"; exon_number "32";
chr6	StringTie	transcript	167860724	167972101	1000	+	.	gene_id "MSTRG.170909"; transcript_id "MSTRG.170909.193";
chr6	StringTie	exon	167860724	167860837	1000	+	.	gene_id "MSTRG.170909"; transcript_id "MSTRG.170909.193"; exon_number "1";
chr6	StringTie	exon	167864551	167864746	1000	+	.	gene_id "MSTRG.170909"; transcript_id "MSTRG.170909.193"; exon_number "2";
chr6	StringTie	exon	167870386	167870498	1000	+	.	gene_id "MSTRG.170909"; transcript_id "MSTRG.170909.193"; exon_number "3";
chr6	StringTie	exon	167872217	167872377	1000	+	.	gene_id "MSTRG.170909"; transcript_id "MSTRG.170909.193"; exon_number "4";
chr6	StringTie	exon	167875335	167875495	1000	+	.	gene_id "MSTRG.170909"; transcript_id "MSTRG.170909.193"; exon_number "5";
chr6	StringTie	exon	167880360	167880517	1000	+	.	gene_id "MSTRG.170909"; transcript_id "MSTRG.170909.193"; exon_number "6";
chr6	StringTie	exon	167889215	167889326	1000	+	.	gene_id "MSTRG.170909"; transcript_id "MSTRG.170909.193"; exon_number "7";
chr6	StringTie	exon	167890862	167891029	1000	+	.	gene_id "MSTRG.170909"; transcript_id "MSTRG.170909.193"; exon_number "8";
chr6	StringTie	exon	167896878	167896972	1000	+	.	gene_id "MSTRG.170909"; transcript_id "MSTRG.170909.193"; exon_number "9";
chr6	StringTie	exon	167898205	167898467	1000	+	.	gene_id "MSTRG.170909"; transcript_id "MSTRG.170909.193"; exon_number "10";
chr6	StringTie	exon	167902317	167902386	1000	+	.	gene_id "MSTRG.170909"; transcript_id "MSTRG.170909.193"; exon_number "11";
chr6	StringTie	exon	167907171	167907289	1000	+	.	gene_id "MSTRG.170909"; transcript_id "MSTRG.170909.193"; exon_number "12";
chr6	StringTie	exon	167911101	167911162	1000	+	.	gene_id "MSTRG.170909"; transcript_id "MSTRG.170909.193"; exon_number "13";
chr6	StringTie	exon	167911284	167911489	1000	+	.	gene_id "MSTRG.170909"; transcript_id "MSTRG.170909.193"; exon_number "14";
chr6	StringTie	exon	167914168	167914313	1000	+	.	gene_id "MSTRG.170909"; transcript_id "MSTRG.170909.193"; exon_number "15";
chr6	StringTie	exon	167914644	167914738	1000	+	.	gene_id "MSTRG.170909"; transcript_id "MSTRG.170909.193"; exon_number "16";
chr6	StringTie	exon	167915168	167915433	1000	+	.	gene_id "MSTRG.170909"; transcript_id "MSTRG.170909.193"; exon_number "17";
chr6	StringTie	exon	167917089	167917232	1000	+	.	gene_id "MSTRG.170909"; transcript_id "MSTRG.170909.193"; exon_number "18";
chr6	StringTie	exon	167918735	167918933	1000	+	.	gene_id "MSTRG.170909"; transcript_id "MSTRG.170909.193"; exon_number "19";
chr6	StringTie	exon	167922856	167922959	1000	+	.	gene_id "MSTRG.170909"; transcript_id "MSTRG.170909.193"; exon_number "20";
chr6	StringTie	exon	167925005	167925091	1000	+	.	gene_id "MSTRG.170909"; transcript_id "MSTRG.170909.193"; exon_number "21";
chr6	StringTie	exon	167943129	167943194	1000	+	.	gene_id "MSTRG.170909"; transcript_id "MSTRG.170909.193"; exon_number "22";
chr6	StringTie	exon	167943402	167943475	1000	+	.	gene_id "MSTRG.170909"; transcript_id "MSTRG.170909.193"; exon_number "23";
chr6	StringTie	exon	167943941	167944059	1000	+	.	gene_id "MSTRG.170909"; transcript_id "MSTRG.170909.193"; exon_number "24";
chr6	StringTie	exon	167946707	167946901	1000	+	.	gene_id "MSTRG.170909"; transcript_id "MSTRG.170909.193"; exon_number "25";
chr6	StringTie	exon	167947853	167947944	1000	+	.	gene_id "MSTRG.170909"; transcript_id "MSTRG.170909.193"; exon_number "26";
chr6	StringTie	exon	167948293	167948478	1000	+	.	gene_id "MSTRG.170909"; transcript_id "MSTRG.170909.193"; exon_number "27";
chr6	StringTie	exon	167951186	167952187	1000	+	.	gene_id "MSTRG.170909"; transcript_id "MSTRG.170909.193"; exon_number "28";
chr6	StringTie	exon	167962433	167962567	1000	+	.	gene_id "MSTRG.170909"; transcript_id "MSTRG.170909.193"; exon_number "29";
chr6	StringTie	exon	167965757	167966045	1000	+	.	gene_id "MSTRG.170909"; transcript_id "MSTRG.170909.193"; exon_number "30";
chr6	StringTie	exon	167969114	167969198	1000	+	.	gene_id "MSTRG.170909"; transcript_id "MSTRG.170909.193"; exon_number "31";
chr6	StringTie	exon	167969782	167972101	1000	+	.	gene_id "MSTRG.170909"; transcript_id "MSTRG.170909.193"; exon_number "32";
chr6	StringTie	transcript	167860734	167972153	1000	+	.	gene_id "MSTRG.170909"; transcript_id "MSTRG.170909.194";
chr6	StringTie	exon	167860734	167860837	1000	+	.	gene_id "MSTRG.170909"; transcript_id "MSTRG.170909.194"; exon_number "1";
chr6	StringTie	exon	167864551	167864746	1000	+	.	gene_id "MSTRG.170909"; transcript_id "MSTRG.170909.194"; exon_number "2";
chr6	StringTie	exon	167870386	167870498	1000	+	.	gene_id "MSTRG.170909"; transcript_id "MSTRG.170909.194"; exon_number "3";
chr6	StringTie	exon	167872217	167872377	1000	+	.	gene_id "MSTRG.170909"; transcript_id "MSTRG.170909.194"; exon_number "4";
chr6	StringTie	exon	167875335	167875495	1000	+	.	gene_id "MSTRG.170909"; transcript_id "MSTRG.170909.194"; exon_number "5";
chr6	StringTie	exon	167880360	167880517	1000	+	.	gene_id "MSTRG.170909"; transcript_id "MSTRG.170909.194"; exon_number "6";
chr6	StringTie	exon	167889215	167889326	1000	+	.	gene_id "MSTRG.170909"; transcript_id "MSTRG.170909.194"; exon_number "7";
chr6	StringTie	exon	167890862	167891029	1000	+	.	gene_id "MSTRG.170909"; transcript_id "MSTRG.170909.194"; exon_number "8";
chr6	StringTie	exon	167896878	167896972	1000	+	.	gene_id "MSTRG.170909"; transcript_id "MSTRG.170909.194"; exon_number "9";
chr6	StringTie	exon	167898205	167898467	1000	+	.	gene_id "MSTRG.170909"; transcript_id "MSTRG.170909.194"; exon_number "10";
chr6	StringTie	exon	167902317	167902386	1000	+	.	gene_id "MSTRG.170909"; transcript_id "MSTRG.170909.194"; exon_number "11";
chr6	StringTie	exon	167907171	167907289	1000	+	.	gene_id "MSTRG.170909"; transcript_id "MSTRG.170909.194"; exon_number "12";
chr6	StringTie	exon	167911101	167911162	1000	+	.	gene_id "MSTRG.170909"; transcript_id "MSTRG.170909.194"; exon_number "13";
chr6	StringTie	exon	167911284	167911489	1000	+	.	gene_id "MSTRG.170909"; transcript_id "MSTRG.170909.194"; exon_number "14";
chr6	StringTie	exon	167914168	167914313	1000	+	.	gene_id "MSTRG.170909"; transcript_id "MSTRG.170909.194"; exon_number "15";
chr6	StringTie	exon	167914644	167914738	1000	+	.	gene_id "MSTRG.170909"; transcript_id "MSTRG.170909.194"; exon_number "16";
chr6	StringTie	exon	167915168	167915433	1000	+	.	gene_id "MSTRG.170909"; transcript_id "MSTRG.170909.194"; exon_number "17";
chr6	StringTie	exon	167917089	167917232	1000	+	.	gene_id "MSTRG.170909"; transcript_id "MSTRG.170909.194"; exon_number "18";
chr6	StringTie	exon	167918735	167918933	1000	+	.	gene_id "MSTRG.170909"; transcript_id "MSTRG.170909.194"; exon_number "19";
chr6	StringTie	exon	167922856	167922959	1000	+	.	gene_id "MSTRG.170909"; transcript_id "MSTRG.170909.194"; exon_number "20";
chr6	StringTie	exon	167925005	167925091	1000	+	.	gene_id "MSTRG.170909"; transcript_id "MSTRG.170909.194"; exon_number "21";
chr6	StringTie	exon	167943129	167943194	1000	+	.	gene_id "MSTRG.170909"; transcript_id "MSTRG.170909.194"; exon_number "22";
chr6	StringTie	exon	167943402	167943475	1000	+	.	gene_id "MSTRG.170909"; transcript_id "MSTRG.170909.194"; exon_number "23";
chr6	StringTie	exon	167943941	167944059	1000	+	.	gene_id "MSTRG.170909"; transcript_id "MSTRG.170909.194"; exon_number "24";
chr6	StringTie	exon	167946707	167946901	1000	+	.	gene_id "MSTRG.170909"; transcript_id "MSTRG.170909.194"; exon_number "25";
chr6	StringTie	exon	167947853	167947944	1000	+	.	gene_id "MSTRG.170909"; transcript_id "MSTRG.170909.194"; exon_number "26";
chr6	StringTie	exon	167948293	167948478	1000	+	.	gene_id "MSTRG.170909"; transcript_id "MSTRG.170909.194"; exon_number "27";
chr6	StringTie	exon	167951186	167952187	1000	+	.	gene_id "MSTRG.170909"; transcript_id "MSTRG.170909.194"; exon_number "28";
chr6	StringTie	exon	167962439	167962567	1000	+	.	gene_id "MSTRG.170909"; transcript_id "MSTRG.170909.194"; exon_number "29";
chr6	StringTie	exon	167965757	167966270	1000	+	.	gene_id "MSTRG.170909"; transcript_id "MSTRG.170909.194"; exon_number "30";
chr6	StringTie	exon	167969114	167969198	1000	+	.	gene_id "MSTRG.170909"; transcript_id "MSTRG.170909.194"; exon_number "31";
chr6	StringTie	exon	167969782	167972153	1000	+	.	gene_id "MSTRG.170909"; transcript_id "MSTRG.170909.194"; exon_number "32";
chr6	StringTie	transcript	167860738	167972213	1000	+	.	gene_id "MSTRG.170909"; transcript_id "MSTRG.170909.195";
chr6	StringTie	exon	167860738	167860837	1000	+	.	gene_id "MSTRG.170909"; transcript_id "MSTRG.170909.195"; exon_number "1";
chr6	StringTie	exon	167864551	167864746	1000	+	.	gene_id "MSTRG.170909"; transcript_id "MSTRG.170909.195"; exon_number "2";
chr6	StringTie	exon	167870383	167870498	1000	+	.	gene_id "MSTRG.170909"; transcript_id "MSTRG.170909.195"; exon_number "3";
chr6	StringTie	exon	167872217	167872377	1000	+	.	gene_id "MSTRG.170909"; transcript_id "MSTRG.170909.195"; exon_number "4";
chr6	StringTie	exon	167875335	167875495	1000	+	.	gene_id "MSTRG.170909"; transcript_id "MSTRG.170909.195"; exon_number "5";
chr6	StringTie	exon	167880360	167880517	1000	+	.	gene_id "MSTRG.170909"; transcript_id "MSTRG.170909.195"; exon_number "6";
chr6	StringTie	exon	167889215	167889326	1000	+	.	gene_id "MSTRG.170909"; transcript_id "MSTRG.170909.195"; exon_number "7";
chr6	StringTie	exon	167890862	167891029	1000	+	.	gene_id "MSTRG.170909"; transcript_id "MSTRG.170909.195"; exon_number "8";
chr6	StringTie	exon	167896878	167896972	1000	+	.	gene_id "MSTRG.170909"; transcript_id "MSTRG.170909.195"; exon_number "9";
chr6	StringTie	exon	167898205	167898467	1000	+	.	gene_id "MSTRG.170909"; transcript_id "MSTRG.170909.195"; exon_number "10";
chr6	StringTie	exon	167902317	167902386	1000	+	.	gene_id "MSTRG.170909"; transcript_id "MSTRG.170909.195"; exon_number "11";
chr6	StringTie	exon	167907171	167907289	1000	+	.	gene_id "MSTRG.170909"; transcript_id "MSTRG.170909.195"; exon_number "12";
chr6	StringTie	exon	167911101	167911162	1000	+	.	gene_id "MSTRG.170909"; transcript_id "MSTRG.170909.195"; exon_number "13";
chr6	StringTie	exon	167911284	167911489	1000	+	.	gene_id "MSTRG.170909"; transcript_id "MSTRG.170909.195"; exon_number "14";
chr6	StringTie	exon	167914168	167914313	1000	+	.	gene_id "MSTRG.170909"; transcript_id "MSTRG.170909.195"; exon_number "15";
chr6	StringTie	exon	167914644	167914738	1000	+	.	gene_id "MSTRG.170909"; transcript_id "MSTRG.170909.195"; exon_number "16";
chr6	StringTie	exon	167915168	167915433	1000	+	.	gene_id "MSTRG.170909"; transcript_id "MSTRG.170909.195"; exon_number "17";
chr6	StringTie	exon	167917089	167917232	1000	+	.	gene_id "MSTRG.170909"; transcript_id "MSTRG.170909.195"; exon_number "18";
chr6	StringTie	exon	167918735	167918933	1000	+	.	gene_id "MSTRG.170909"; transcript_id "MSTRG.170909.195"; exon_number "19";
chr6	StringTie	exon	167922856	167922959	1000	+	.	gene_id "MSTRG.170909"; transcript_id "MSTRG.170909.195"; exon_number "20";
chr6	StringTie	exon	167925005	167925091	1000	+	.	gene_id "MSTRG.170909"; transcript_id "MSTRG.170909.195"; exon_number "21";
chr6	StringTie	exon	167943129	167943194	1000	+	.	gene_id "MSTRG.170909"; transcript_id "MSTRG.170909.195"; exon_number "22";
chr6	StringTie	exon	167943402	167943475	1000	+	.	gene_id "MSTRG.170909"; transcript_id "MSTRG.170909.195"; exon_number "23";
chr6	StringTie	exon	167943941	167944059	1000	+	.	gene_id "MSTRG.170909"; transcript_id "MSTRG.170909.195"; exon_number "24";
chr6	StringTie	exon	167946707	167946901	1000	+	.	gene_id "MSTRG.170909"; transcript_id "MSTRG.170909.195"; exon_number "25";
chr6	StringTie	exon	167947853	167947944	1000	+	.	gene_id "MSTRG.170909"; transcript_id "MSTRG.170909.195"; exon_number "26";
chr6	StringTie	exon	167948293	167948478	1000	+	.	gene_id "MSTRG.170909"; transcript_id "MSTRG.170909.195"; exon_number "27";
chr6	StringTie	exon	167951186	167952187	1000	+	.	gene_id "MSTRG.170909"; transcript_id "MSTRG.170909.195"; exon_number "28";
chr6	StringTie	exon	167962439	167962567	1000	+	.	gene_id "MSTRG.170909"; transcript_id "MSTRG.170909.195"; exon_number "29";
chr6	StringTie	exon	167965757	167966276	1000	+	.	gene_id "MSTRG.170909"; transcript_id "MSTRG.170909.195"; exon_number "30";
chr6	StringTie	exon	167969114	167969198	1000	+	.	gene_id "MSTRG.170909"; transcript_id "MSTRG.170909.195"; exon_number "31";
chr6	StringTie	exon	167969782	167972213	1000	+	.	gene_id "MSTRG.170909"; transcript_id "MSTRG.170909.195"; exon_number "32";
chr6	StringTie	transcript	167860742	167972206	1000	+	.	gene_id "MSTRG.170909"; transcript_id "MSTRG.170909.196";
chr6	StringTie	exon	167860742	167860837	1000	+	.	gene_id "MSTRG.170909"; transcript_id "MSTRG.170909.196"; exon_number "1";
chr6	StringTie	exon	167864551	167864746	1000	+	.	gene_id "MSTRG.170909"; transcript_id "MSTRG.170909.196"; exon_number "2";
chr6	StringTie	exon	167870383	167870498	1000	+	.	gene_id "MSTRG.170909"; transcript_id "MSTRG.170909.196"; exon_number "3";
chr6	StringTie	exon	167872214	167872377	1000	+	.	gene_id "MSTRG.170909"; transcript_id "MSTRG.170909.196"; exon_number "4";
chr6	StringTie	exon	167875335	167875495	1000	+	.	gene_id "MSTRG.170909"; transcript_id "MSTRG.170909.196"; exon_number "5";
chr6	StringTie	exon	167880360	167880517	1000	+	.	gene_id "MSTRG.170909"; transcript_id "MSTRG.170909.196"; exon_number "6";
chr6	StringTie	exon	167889215	167889326	1000	+	.	gene_id "MSTRG.170909"; transcript_id "MSTRG.170909.196"; exon_number "7";
chr6	StringTie	exon	167890862	167891029	1000	+	.	gene_id "MSTRG.170909"; transcript_id "MSTRG.170909.196"; exon_number "8";
chr6	StringTie	exon	167896878	167896972	1000	+	.	gene_id "MSTRG.170909"; transcript_id "MSTRG.170909.196"; exon_number "9";
chr6	StringTie	exon	167898205	167898467	1000	+	.	gene_id "MSTRG.170909"; transcript_id "MSTRG.170909.196"; exon_number "10";
chr6	StringTie	exon	167902317	167902386	1000	+	.	gene_id "MSTRG.170909"; transcript_id "MSTRG.170909.196"; exon_number "11";
chr6	StringTie	exon	167907171	167907289	1000	+	.	gene_id "MSTRG.170909"; transcript_id "MSTRG.170909.196"; exon_number "12";
chr6	StringTie	exon	167911101	167911162	1000	+	.	gene_id "MSTRG.170909"; transcript_id "MSTRG.170909.196"; exon_number "13";
chr6	StringTie	exon	167911284	167911489	1000	+	.	gene_id "MSTRG.170909"; transcript_id "MSTRG.170909.196"; exon_number "14";
chr6	StringTie	exon	167914168	167914313	1000	+	.	gene_id "MSTRG.170909"; transcript_id "MSTRG.170909.196"; exon_number "15";
chr6	StringTie	exon	167914644	167914738	1000	+	.	gene_id "MSTRG.170909"; transcript_id "MSTRG.170909.196"; exon_number "16";
chr6	StringTie	exon	167915168	167915433	1000	+	.	gene_id "MSTRG.170909"; transcript_id "MSTRG.170909.196"; exon_number "17";
chr6	StringTie	exon	167917089	167917232	1000	+	.	gene_id "MSTRG.170909"; transcript_id "MSTRG.170909.196"; exon_number "18";
chr6	StringTie	exon	167918735	167918933	1000	+	.	gene_id "MSTRG.170909"; transcript_id "MSTRG.170909.196"; exon_number "19";
chr6	StringTie	exon	167922856	167922959	1000	+	.	gene_id "MSTRG.170909"; transcript_id "MSTRG.170909.196"; exon_number "20";
chr6	StringTie	exon	167925005	167925091	1000	+	.	gene_id "MSTRG.170909"; transcript_id "MSTRG.170909.196"; exon_number "21";
chr6	StringTie	exon	167943129	167943194	1000	+	.	gene_id "MSTRG.170909"; transcript_id "MSTRG.170909.196"; exon_number "22";
chr6	StringTie	exon	167943402	167943475	1000	+	.	gene_id "MSTRG.170909"; transcript_id "MSTRG.170909.196"; exon_number "23";
chr6	StringTie	exon	167943941	167944059	1000	+	.	gene_id "MSTRG.170909"; transcript_id "MSTRG.170909.196"; exon_number "24";
chr6	StringTie	exon	167946707	167946901	1000	+	.	gene_id "MSTRG.170909"; transcript_id "MSTRG.170909.196"; exon_number "25";
chr6	StringTie	exon	167947853	167947944	1000	+	.	gene_id "MSTRG.170909"; transcript_id "MSTRG.170909.196"; exon_number "26";
chr6	StringTie	exon	167948293	167948478	1000	+	.	gene_id "MSTRG.170909"; transcript_id "MSTRG.170909.196"; exon_number "27";
chr6	StringTie	exon	167951186	167952187	1000	+	.	gene_id "MSTRG.170909"; transcript_id "MSTRG.170909.196"; exon_number "28";
chr6	StringTie	exon	167962439	167962567	1000	+	.	gene_id "MSTRG.170909"; transcript_id "MSTRG.170909.196"; exon_number "29";
chr6	StringTie	exon	167965757	167966045	1000	+	.	gene_id "MSTRG.170909"; transcript_id "MSTRG.170909.196"; exon_number "30";
chr6	StringTie	exon	167969114	167969198	1000	+	.	gene_id "MSTRG.170909"; transcript_id "MSTRG.170909.196"; exon_number "31";
chr6	StringTie	exon	167969782	167972206	1000	+	.	gene_id "MSTRG.170909"; transcript_id "MSTRG.170909.196"; exon_number "32";
chr6	StringTie	transcript	167860742	167972202	1000	+	.	gene_id "MSTRG.170909"; transcript_id "MSTRG.170909.197";
chr6	StringTie	exon	167860742	167860837	1000	+	.	gene_id "MSTRG.170909"; transcript_id "MSTRG.170909.197"; exon_number "1";
chr6	StringTie	exon	167864551	167864746	1000	+	.	gene_id "MSTRG.170909"; transcript_id "MSTRG.170909.197"; exon_number "2";
chr6	StringTie	exon	167870386	167870498	1000	+	.	gene_id "MSTRG.170909"; transcript_id "MSTRG.170909.197"; exon_number "3";
chr6	StringTie	exon	167872214	167872377	1000	+	.	gene_id "MSTRG.170909"; transcript_id "MSTRG.170909.197"; exon_number "4";
chr6	StringTie	exon	167875335	167875495	1000	+	.	gene_id "MSTRG.170909"; transcript_id "MSTRG.170909.197"; exon_number "5";
chr6	StringTie	exon	167880360	167880517	1000	+	.	gene_id "MSTRG.170909"; transcript_id "MSTRG.170909.197"; exon_number "6";
chr6	StringTie	exon	167889215	167889326	1000	+	.	gene_id "MSTRG.170909"; transcript_id "MSTRG.170909.197"; exon_number "7";
chr6	StringTie	exon	167890862	167891029	1000	+	.	gene_id "MSTRG.170909"; transcript_id "MSTRG.170909.197"; exon_number "8";
chr6	StringTie	exon	167896878	167896972	1000	+	.	gene_id "MSTRG.170909"; transcript_id "MSTRG.170909.197"; exon_number "9";
chr6	StringTie	exon	167898205	167898467	1000	+	.	gene_id "MSTRG.170909"; transcript_id "MSTRG.170909.197"; exon_number "10";
chr6	StringTie	exon	167902317	167902386	1000	+	.	gene_id "MSTRG.170909"; transcript_id "MSTRG.170909.197"; exon_number "11";
chr6	StringTie	exon	167907171	167907289	1000	+	.	gene_id "MSTRG.170909"; transcript_id "MSTRG.170909.197"; exon_number "12";
chr6	StringTie	exon	167911101	167911162	1000	+	.	gene_id "MSTRG.170909"; transcript_id "MSTRG.170909.197"; exon_number "13";
chr6	StringTie	exon	167911284	167911489	1000	+	.	gene_id "MSTRG.170909"; transcript_id "MSTRG.170909.197"; exon_number "14";
chr6	StringTie	exon	167913403	167913423	1000	+	.	gene_id "MSTRG.170909"; transcript_id "MSTRG.170909.197"; exon_number "15";
chr6	StringTie	exon	167914168	167914313	1000	+	.	gene_id "MSTRG.170909"; transcript_id "MSTRG.170909.197"; exon_number "16";
chr6	StringTie	exon	167914644	167914738	1000	+	.	gene_id "MSTRG.170909"; transcript_id "MSTRG.170909.197"; exon_number "17";
chr6	StringTie	exon	167915168	167915433	1000	+	.	gene_id "MSTRG.170909"; transcript_id "MSTRG.170909.197"; exon_number "18";
chr6	StringTie	exon	167917089	167917232	1000	+	.	gene_id "MSTRG.170909"; transcript_id "MSTRG.170909.197"; exon_number "19";
chr6	StringTie	exon	167918735	167918933	1000	+	.	gene_id "MSTRG.170909"; transcript_id "MSTRG.170909.197"; exon_number "20";
chr6	StringTie	exon	167922856	167922959	1000	+	.	gene_id "MSTRG.170909"; transcript_id "MSTRG.170909.197"; exon_number "21";
chr6	StringTie	exon	167925005	167925091	1000	+	.	gene_id "MSTRG.170909"; transcript_id "MSTRG.170909.197"; exon_number "22";
chr6	StringTie	exon	167943129	167943194	1000	+	.	gene_id "MSTRG.170909"; transcript_id "MSTRG.170909.197"; exon_number "23";
chr6	StringTie	exon	167943402	167943475	1000	+	.	gene_id "MSTRG.170909"; transcript_id "MSTRG.170909.197"; exon_number "24";
chr6	StringTie	exon	167943941	167944059	1000	+	.	gene_id "MSTRG.170909"; transcript_id "MSTRG.170909.197"; exon_number "25";
chr6	StringTie	exon	167946707	167946901	1000	+	.	gene_id "MSTRG.170909"; transcript_id "MSTRG.170909.197"; exon_number "26";
chr6	StringTie	exon	167947853	167947944	1000	+	.	gene_id "MSTRG.170909"; transcript_id "MSTRG.170909.197"; exon_number "27";
chr6	StringTie	exon	167948293	167948478	1000	+	.	gene_id "MSTRG.170909"; transcript_id "MSTRG.170909.197"; exon_number "28";
chr6	StringTie	exon	167951186	167952187	1000	+	.	gene_id "MSTRG.170909"; transcript_id "MSTRG.170909.197"; exon_number "29";
chr6	StringTie	exon	167962433	167962567	1000	+	.	gene_id "MSTRG.170909"; transcript_id "MSTRG.170909.197"; exon_number "30";
chr6	StringTie	exon	167965757	167965853	1000	+	.	gene_id "MSTRG.170909"; transcript_id "MSTRG.170909.197"; exon_number "31";
chr6	StringTie	exon	167965964	167966270	1000	+	.	gene_id "MSTRG.170909"; transcript_id "MSTRG.170909.197"; exon_number "32";
chr6	StringTie	exon	167969114	167969198	1000	+	.	gene_id "MSTRG.170909"; transcript_id "MSTRG.170909.197"; exon_number "33";
chr6	StringTie	exon	167969782	167972202	1000	+	.	gene_id "MSTRG.170909"; transcript_id "MSTRG.170909.197"; exon_number "34";
chr6	StringTie	transcript	167860742	167972174	1000	+	.	gene_id "MSTRG.170909"; transcript_id "MSTRG.170909.198";
chr6	StringTie	exon	167860742	167860837	1000	+	.	gene_id "MSTRG.170909"; transcript_id "MSTRG.170909.198"; exon_number "1";
chr6	StringTie	exon	167864551	167864746	1000	+	.	gene_id "MSTRG.170909"; transcript_id "MSTRG.170909.198"; exon_number "2";
chr6	StringTie	exon	167870386	167870498	1000	+	.	gene_id "MSTRG.170909"; transcript_id "MSTRG.170909.198"; exon_number "3";
chr6	StringTie	exon	167872217	167872377	1000	+	.	gene_id "MSTRG.170909"; transcript_id "MSTRG.170909.198"; exon_number "4";
chr6	StringTie	exon	167875335	167875495	1000	+	.	gene_id "MSTRG.170909"; transcript_id "MSTRG.170909.198"; exon_number "5";
chr6	StringTie	exon	167880360	167880517	1000	+	.	gene_id "MSTRG.170909"; transcript_id "MSTRG.170909.198"; exon_number "6";
chr6	StringTie	exon	167889215	167889326	1000	+	.	gene_id "MSTRG.170909"; transcript_id "MSTRG.170909.198"; exon_number "7";
chr6	StringTie	exon	167890862	167891029	1000	+	.	gene_id "MSTRG.170909"; transcript_id "MSTRG.170909.198"; exon_number "8";
chr6	StringTie	exon	167896878	167896972	1000	+	.	gene_id "MSTRG.170909"; transcript_id "MSTRG.170909.198"; exon_number "9";
chr6	StringTie	exon	167898205	167898467	1000	+	.	gene_id "MSTRG.170909"; transcript_id "MSTRG.170909.198"; exon_number "10";
chr6	StringTie	exon	167902317	167902386	1000	+	.	gene_id "MSTRG.170909"; transcript_id "MSTRG.170909.198"; exon_number "11";
chr6	StringTie	exon	167907171	167907289	1000	+	.	gene_id "MSTRG.170909"; transcript_id "MSTRG.170909.198"; exon_number "12";
chr6	StringTie	exon	167911101	167911162	1000	+	.	gene_id "MSTRG.170909"; transcript_id "MSTRG.170909.198"; exon_number "13";
chr6	StringTie	exon	167911284	167911489	1000	+	.	gene_id "MSTRG.170909"; transcript_id "MSTRG.170909.198"; exon_number "14";
chr6	StringTie	exon	167914168	167914313	1000	+	.	gene_id "MSTRG.170909"; transcript_id "MSTRG.170909.198"; exon_number "15";
chr6	StringTie	exon	167914644	167914738	1000	+	.	gene_id "MSTRG.170909"; transcript_id "MSTRG.170909.198"; exon_number "16";
chr6	StringTie	exon	167915168	167915433	1000	+	.	gene_id "MSTRG.170909"; transcript_id "MSTRG.170909.198"; exon_number "17";
chr6	StringTie	exon	167917089	167917232	1000	+	.	gene_id "MSTRG.170909"; transcript_id "MSTRG.170909.198"; exon_number "18";
chr6	StringTie	exon	167918735	167918933	1000	+	.	gene_id "MSTRG.170909"; transcript_id "MSTRG.170909.198"; exon_number "19";
chr6	StringTie	exon	167922856	167922959	1000	+	.	gene_id "MSTRG.170909"; transcript_id "MSTRG.170909.198"; exon_number "20";
chr6	StringTie	exon	167925005	167925091	1000	+	.	gene_id "MSTRG.170909"; transcript_id "MSTRG.170909.198"; exon_number "21";
chr6	StringTie	exon	167943129	167943194	1000	+	.	gene_id "MSTRG.170909"; transcript_id "MSTRG.170909.198"; exon_number "22";
chr6	StringTie	exon	167943402	167943475	1000	+	.	gene_id "MSTRG.170909"; transcript_id "MSTRG.170909.198"; exon_number "23";
chr6	StringTie	exon	167943941	167944059	1000	+	.	gene_id "MSTRG.170909"; transcript_id "MSTRG.170909.198"; exon_number "24";
chr6	StringTie	exon	167946707	167946901	1000	+	.	gene_id "MSTRG.170909"; transcript_id "MSTRG.170909.198"; exon_number "25";
chr6	StringTie	exon	167947853	167947944	1000	+	.	gene_id "MSTRG.170909"; transcript_id "MSTRG.170909.198"; exon_number "26";
chr6	StringTie	exon	167948293	167948478	1000	+	.	gene_id "MSTRG.170909"; transcript_id "MSTRG.170909.198"; exon_number "27";
chr6	StringTie	exon	167951186	167952187	1000	+	.	gene_id "MSTRG.170909"; transcript_id "MSTRG.170909.198"; exon_number "28";
chr6	StringTie	exon	167962433	167962567	1000	+	.	gene_id "MSTRG.170909"; transcript_id "MSTRG.170909.198"; exon_number "29";
chr6	StringTie	exon	167965757	167966270	1000	+	.	gene_id "MSTRG.170909"; transcript_id "MSTRG.170909.198"; exon_number "30";
chr6	StringTie	exon	167969114	167969198	1000	+	.	gene_id "MSTRG.170909"; transcript_id "MSTRG.170909.198"; exon_number "31";
chr6	StringTie	exon	167969782	167972174	1000	+	.	gene_id "MSTRG.170909"; transcript_id "MSTRG.170909.198"; exon_number "32";
chr6	StringTie	transcript	167860748	167972119	1000	+	.	gene_id "MSTRG.170909"; transcript_id "MSTRG.170909.199";
chr6	StringTie	exon	167860748	167860837	1000	+	.	gene_id "MSTRG.170909"; transcript_id "MSTRG.170909.199"; exon_number "1";
chr6	StringTie	exon	167864551	167864746	1000	+	.	gene_id "MSTRG.170909"; transcript_id "MSTRG.170909.199"; exon_number "2";
chr6	StringTie	exon	167870386	167870498	1000	+	.	gene_id "MSTRG.170909"; transcript_id "MSTRG.170909.199"; exon_number "3";
chr6	StringTie	exon	167872214	167872377	1000	+	.	gene_id "MSTRG.170909"; transcript_id "MSTRG.170909.199"; exon_number "4";
chr6	StringTie	exon	167875335	167875495	1000	+	.	gene_id "MSTRG.170909"; transcript_id "MSTRG.170909.199"; exon_number "5";
chr6	StringTie	exon	167880360	167880517	1000	+	.	gene_id "MSTRG.170909"; transcript_id "MSTRG.170909.199"; exon_number "6";
chr6	StringTie	exon	167889215	167889326	1000	+	.	gene_id "MSTRG.170909"; transcript_id "MSTRG.170909.199"; exon_number "7";
chr6	StringTie	exon	167890862	167891029	1000	+	.	gene_id "MSTRG.170909"; transcript_id "MSTRG.170909.199"; exon_number "8";
chr6	StringTie	exon	167896878	167896972	1000	+	.	gene_id "MSTRG.170909"; transcript_id "MSTRG.170909.199"; exon_number "9";
chr6	StringTie	exon	167898205	167898467	1000	+	.	gene_id "MSTRG.170909"; transcript_id "MSTRG.170909.199"; exon_number "10";
chr6	StringTie	exon	167902317	167902386	1000	+	.	gene_id "MSTRG.170909"; transcript_id "MSTRG.170909.199"; exon_number "11";
chr6	StringTie	exon	167907171	167907289	1000	+	.	gene_id "MSTRG.170909"; transcript_id "MSTRG.170909.199"; exon_number "12";
chr6	StringTie	exon	167911101	167911162	1000	+	.	gene_id "MSTRG.170909"; transcript_id "MSTRG.170909.199"; exon_number "13";
chr6	StringTie	exon	167911284	167911489	1000	+	.	gene_id "MSTRG.170909"; transcript_id "MSTRG.170909.199"; exon_number "14";
chr6	StringTie	exon	167914168	167914313	1000	+	.	gene_id "MSTRG.170909"; transcript_id "MSTRG.170909.199"; exon_number "15";
chr6	StringTie	exon	167914644	167914738	1000	+	.	gene_id "MSTRG.170909"; transcript_id "MSTRG.170909.199"; exon_number "16";
chr6	StringTie	exon	167915168	167915433	1000	+	.	gene_id "MSTRG.170909"; transcript_id "MSTRG.170909.199"; exon_number "17";
chr6	StringTie	exon	167917089	167917232	1000	+	.	gene_id "MSTRG.170909"; transcript_id "MSTRG.170909.199"; exon_number "18";
chr6	StringTie	exon	167918735	167918933	1000	+	.	gene_id "MSTRG.170909"; transcript_id "MSTRG.170909.199"; exon_number "19";
chr6	StringTie	exon	167922856	167922959	1000	+	.	gene_id "MSTRG.170909"; transcript_id "MSTRG.170909.199"; exon_number "20";
chr6	StringTie	exon	167925005	167925091	1000	+	.	gene_id "MSTRG.170909"; transcript_id "MSTRG.170909.199"; exon_number "21";
chr6	StringTie	exon	167943129	167943194	1000	+	.	gene_id "MSTRG.170909"; transcript_id "MSTRG.170909.199"; exon_number "22";
chr6	StringTie	exon	167943402	167943475	1000	+	.	gene_id "MSTRG.170909"; transcript_id "MSTRG.170909.199"; exon_number "23";
chr6	StringTie	exon	167943941	167944059	1000	+	.	gene_id "MSTRG.170909"; transcript_id "MSTRG.170909.199"; exon_number "24";
chr6	StringTie	exon	167946707	167946901	1000	+	.	gene_id "MSTRG.170909"; transcript_id "MSTRG.170909.199"; exon_number "25";
chr6	StringTie	exon	167947853	167947944	1000	+	.	gene_id "MSTRG.170909"; transcript_id "MSTRG.170909.199"; exon_number "26";
chr6	StringTie	exon	167948293	167948478	1000	+	.	gene_id "MSTRG.170909"; transcript_id "MSTRG.170909.199"; exon_number "27";
chr6	StringTie	exon	167951186	167952187	1000	+	.	gene_id "MSTRG.170909"; transcript_id "MSTRG.170909.199"; exon_number "28";
chr6	StringTie	exon	167962439	167962567	1000	+	.	gene_id "MSTRG.170909"; transcript_id "MSTRG.170909.199"; exon_number "29";
chr6	StringTie	exon	167965757	167965853	1000	+	.	gene_id "MSTRG.170909"; transcript_id "MSTRG.170909.199"; exon_number "30";
chr6	StringTie	exon	167965964	167966045	1000	+	.	gene_id "MSTRG.170909"; transcript_id "MSTRG.170909.199"; exon_number "31";
chr6	StringTie	exon	167969114	167969198	1000	+	.	gene_id "MSTRG.170909"; transcript_id "MSTRG.170909.199"; exon_number "32";
chr6	StringTie	exon	167969782	167972119	1000	+	.	gene_id "MSTRG.170909"; transcript_id "MSTRG.170909.199"; exon_number "33";
chr6	StringTie	transcript	167791101	167798303	1000	+	.	gene_id "MSTRG.170909"; transcript_id "MSTRG.170909.2";
chr6	StringTie	exon	167791101	167791547	1000	+	.	gene_id "MSTRG.170909"; transcript_id "MSTRG.170909.2"; exon_number "1";
chr6	StringTie	exon	167795331	167798303	1000	+	.	gene_id "MSTRG.170909"; transcript_id "MSTRG.170909.2"; exon_number "2";
chr6	StringTie	transcript	167826922	167972204	1000	+	.	gene_id "MSTRG.170909"; transcript_id "MSTRG.170909.20";
chr6	StringTie	exon	167826922	167827237	1000	+	.	gene_id "MSTRG.170909"; transcript_id "MSTRG.170909.20"; exon_number "1";
chr6	StringTie	exon	167864551	167864746	1000	+	.	gene_id "MSTRG.170909"; transcript_id "MSTRG.170909.20"; exon_number "2";
chr6	StringTie	exon	167870383	167870498	1000	+	.	gene_id "MSTRG.170909"; transcript_id "MSTRG.170909.20"; exon_number "3";
chr6	StringTie	exon	167872217	167872377	1000	+	.	gene_id "MSTRG.170909"; transcript_id "MSTRG.170909.20"; exon_number "4";
chr6	StringTie	exon	167875335	167875495	1000	+	.	gene_id "MSTRG.170909"; transcript_id "MSTRG.170909.20"; exon_number "5";
chr6	StringTie	exon	167880360	167880517	1000	+	.	gene_id "MSTRG.170909"; transcript_id "MSTRG.170909.20"; exon_number "6";
chr6	StringTie	exon	167889215	167889326	1000	+	.	gene_id "MSTRG.170909"; transcript_id "MSTRG.170909.20"; exon_number "7";
chr6	StringTie	exon	167890862	167891029	1000	+	.	gene_id "MSTRG.170909"; transcript_id "MSTRG.170909.20"; exon_number "8";
chr6	StringTie	exon	167896878	167896972	1000	+	.	gene_id "MSTRG.170909"; transcript_id "MSTRG.170909.20"; exon_number "9";
chr6	StringTie	exon	167898205	167898467	1000	+	.	gene_id "MSTRG.170909"; transcript_id "MSTRG.170909.20"; exon_number "10";
chr6	StringTie	exon	167902317	167902386	1000	+	.	gene_id "MSTRG.170909"; transcript_id "MSTRG.170909.20"; exon_number "11";
chr6	StringTie	exon	167907171	167907289	1000	+	.	gene_id "MSTRG.170909"; transcript_id "MSTRG.170909.20"; exon_number "12";
chr6	StringTie	exon	167911101	167911162	1000	+	.	gene_id "MSTRG.170909"; transcript_id "MSTRG.170909.20"; exon_number "13";
chr6	StringTie	exon	167911284	167911489	1000	+	.	gene_id "MSTRG.170909"; transcript_id "MSTRG.170909.20"; exon_number "14";
chr6	StringTie	exon	167914168	167914313	1000	+	.	gene_id "MSTRG.170909"; transcript_id "MSTRG.170909.20"; exon_number "15";
chr6	StringTie	exon	167914644	167914738	1000	+	.	gene_id "MSTRG.170909"; transcript_id "MSTRG.170909.20"; exon_number "16";
chr6	StringTie	exon	167915168	167915433	1000	+	.	gene_id "MSTRG.170909"; transcript_id "MSTRG.170909.20"; exon_number "17";
chr6	StringTie	exon	167917089	167917232	1000	+	.	gene_id "MSTRG.170909"; transcript_id "MSTRG.170909.20"; exon_number "18";
chr6	StringTie	exon	167918735	167918933	1000	+	.	gene_id "MSTRG.170909"; transcript_id "MSTRG.170909.20"; exon_number "19";
chr6	StringTie	exon	167922856	167922959	1000	+	.	gene_id "MSTRG.170909"; transcript_id "MSTRG.170909.20"; exon_number "20";
chr6	StringTie	exon	167925005	167925091	1000	+	.	gene_id "MSTRG.170909"; transcript_id "MSTRG.170909.20"; exon_number "21";
chr6	StringTie	exon	167943129	167943194	1000	+	.	gene_id "MSTRG.170909"; transcript_id "MSTRG.170909.20"; exon_number "22";
chr6	StringTie	exon	167943402	167943475	1000	+	.	gene_id "MSTRG.170909"; transcript_id "MSTRG.170909.20"; exon_number "23";
chr6	StringTie	exon	167943941	167944059	1000	+	.	gene_id "MSTRG.170909"; transcript_id "MSTRG.170909.20"; exon_number "24";
chr6	StringTie	exon	167946707	167946901	1000	+	.	gene_id "MSTRG.170909"; transcript_id "MSTRG.170909.20"; exon_number "25";
chr6	StringTie	exon	167947853	167947944	1000	+	.	gene_id "MSTRG.170909"; transcript_id "MSTRG.170909.20"; exon_number "26";
chr6	StringTie	exon	167948293	167948478	1000	+	.	gene_id "MSTRG.170909"; transcript_id "MSTRG.170909.20"; exon_number "27";
chr6	StringTie	exon	167951186	167952187	1000	+	.	gene_id "MSTRG.170909"; transcript_id "MSTRG.170909.20"; exon_number "28";
chr6	StringTie	exon	167962439	167962567	1000	+	.	gene_id "MSTRG.170909"; transcript_id "MSTRG.170909.20"; exon_number "29";
chr6	StringTie	exon	167965757	167966045	1000	+	.	gene_id "MSTRG.170909"; transcript_id "MSTRG.170909.20"; exon_number "30";
chr6	StringTie	exon	167969114	167969198	1000	+	.	gene_id "MSTRG.170909"; transcript_id "MSTRG.170909.20"; exon_number "31";
chr6	StringTie	exon	167969782	167972204	1000	+	.	gene_id "MSTRG.170909"; transcript_id "MSTRG.170909.20"; exon_number "32";
chr6	StringTie	transcript	167860770	167972369	1000	+	.	gene_id "MSTRG.170909"; transcript_id "MSTRG.170909.200";
chr6	StringTie	exon	167860770	167860837	1000	+	.	gene_id "MSTRG.170909"; transcript_id "MSTRG.170909.200"; exon_number "1";
chr6	StringTie	exon	167864551	167864746	1000	+	.	gene_id "MSTRG.170909"; transcript_id "MSTRG.170909.200"; exon_number "2";
chr6	StringTie	exon	167870383	167870498	1000	+	.	gene_id "MSTRG.170909"; transcript_id "MSTRG.170909.200"; exon_number "3";
chr6	StringTie	exon	167872217	167872377	1000	+	.	gene_id "MSTRG.170909"; transcript_id "MSTRG.170909.200"; exon_number "4";
chr6	StringTie	exon	167875335	167875495	1000	+	.	gene_id "MSTRG.170909"; transcript_id "MSTRG.170909.200"; exon_number "5";
chr6	StringTie	exon	167880360	167880517	1000	+	.	gene_id "MSTRG.170909"; transcript_id "MSTRG.170909.200"; exon_number "6";
chr6	StringTie	exon	167889215	167889326	1000	+	.	gene_id "MSTRG.170909"; transcript_id "MSTRG.170909.200"; exon_number "7";
chr6	StringTie	exon	167890862	167891029	1000	+	.	gene_id "MSTRG.170909"; transcript_id "MSTRG.170909.200"; exon_number "8";
chr6	StringTie	exon	167896878	167896972	1000	+	.	gene_id "MSTRG.170909"; transcript_id "MSTRG.170909.200"; exon_number "9";
chr6	StringTie	exon	167898205	167898467	1000	+	.	gene_id "MSTRG.170909"; transcript_id "MSTRG.170909.200"; exon_number "10";
chr6	StringTie	exon	167902317	167902386	1000	+	.	gene_id "MSTRG.170909"; transcript_id "MSTRG.170909.200"; exon_number "11";
chr6	StringTie	exon	167907171	167907289	1000	+	.	gene_id "MSTRG.170909"; transcript_id "MSTRG.170909.200"; exon_number "12";
chr6	StringTie	exon	167911101	167911162	1000	+	.	gene_id "MSTRG.170909"; transcript_id "MSTRG.170909.200"; exon_number "13";
chr6	StringTie	exon	167911284	167911489	1000	+	.	gene_id "MSTRG.170909"; transcript_id "MSTRG.170909.200"; exon_number "14";
chr6	StringTie	exon	167914168	167914313	1000	+	.	gene_id "MSTRG.170909"; transcript_id "MSTRG.170909.200"; exon_number "15";
chr6	StringTie	exon	167914644	167914738	1000	+	.	gene_id "MSTRG.170909"; transcript_id "MSTRG.170909.200"; exon_number "16";
chr6	StringTie	exon	167915168	167915433	1000	+	.	gene_id "MSTRG.170909"; transcript_id "MSTRG.170909.200"; exon_number "17";
chr6	StringTie	exon	167917089	167917232	1000	+	.	gene_id "MSTRG.170909"; transcript_id "MSTRG.170909.200"; exon_number "18";
chr6	StringTie	exon	167918735	167918933	1000	+	.	gene_id "MSTRG.170909"; transcript_id "MSTRG.170909.200"; exon_number "19";
chr6	StringTie	exon	167922856	167922959	1000	+	.	gene_id "MSTRG.170909"; transcript_id "MSTRG.170909.200"; exon_number "20";
chr6	StringTie	exon	167925005	167925091	1000	+	.	gene_id "MSTRG.170909"; transcript_id "MSTRG.170909.200"; exon_number "21";
chr6	StringTie	exon	167943129	167943194	1000	+	.	gene_id "MSTRG.170909"; transcript_id "MSTRG.170909.200"; exon_number "22";
chr6	StringTie	exon	167943402	167943475	1000	+	.	gene_id "MSTRG.170909"; transcript_id "MSTRG.170909.200"; exon_number "23";
chr6	StringTie	exon	167943941	167944059	1000	+	.	gene_id "MSTRG.170909"; transcript_id "MSTRG.170909.200"; exon_number "24";
chr6	StringTie	exon	167946707	167946901	1000	+	.	gene_id "MSTRG.170909"; transcript_id "MSTRG.170909.200"; exon_number "25";
chr6	StringTie	exon	167947853	167947944	1000	+	.	gene_id "MSTRG.170909"; transcript_id "MSTRG.170909.200"; exon_number "26";
chr6	StringTie	exon	167948293	167948478	1000	+	.	gene_id "MSTRG.170909"; transcript_id "MSTRG.170909.200"; exon_number "27";
chr6	StringTie	exon	167951186	167952187	1000	+	.	gene_id "MSTRG.170909"; transcript_id "MSTRG.170909.200"; exon_number "28";
chr6	StringTie	exon	167962433	167962567	1000	+	.	gene_id "MSTRG.170909"; transcript_id "MSTRG.170909.200"; exon_number "29";
chr6	StringTie	exon	167965757	167965853	1000	+	.	gene_id "MSTRG.170909"; transcript_id "MSTRG.170909.200"; exon_number "30";
chr6	StringTie	exon	167969114	167969198	1000	+	.	gene_id "MSTRG.170909"; transcript_id "MSTRG.170909.200"; exon_number "31";
chr6	StringTie	exon	167969782	167972369	1000	+	.	gene_id "MSTRG.170909"; transcript_id "MSTRG.170909.200"; exon_number "32";
chr6	StringTie	transcript	167860770	167972213	1000	+	.	gene_id "MSTRG.170909"; transcript_id "MSTRG.170909.201";
chr6	StringTie	exon	167860770	167860837	1000	+	.	gene_id "MSTRG.170909"; transcript_id "MSTRG.170909.201"; exon_number "1";
chr6	StringTie	exon	167864551	167864746	1000	+	.	gene_id "MSTRG.170909"; transcript_id "MSTRG.170909.201"; exon_number "2";
chr6	StringTie	exon	167870386	167870498	1000	+	.	gene_id "MSTRG.170909"; transcript_id "MSTRG.170909.201"; exon_number "3";
chr6	StringTie	exon	167872214	167872377	1000	+	.	gene_id "MSTRG.170909"; transcript_id "MSTRG.170909.201"; exon_number "4";
chr6	StringTie	exon	167875335	167875495	1000	+	.	gene_id "MSTRG.170909"; transcript_id "MSTRG.170909.201"; exon_number "5";
chr6	StringTie	exon	167880360	167880517	1000	+	.	gene_id "MSTRG.170909"; transcript_id "MSTRG.170909.201"; exon_number "6";
chr6	StringTie	exon	167889215	167889326	1000	+	.	gene_id "MSTRG.170909"; transcript_id "MSTRG.170909.201"; exon_number "7";
chr6	StringTie	exon	167890862	167891029	1000	+	.	gene_id "MSTRG.170909"; transcript_id "MSTRG.170909.201"; exon_number "8";
chr6	StringTie	exon	167896878	167896972	1000	+	.	gene_id "MSTRG.170909"; transcript_id "MSTRG.170909.201"; exon_number "9";
chr6	StringTie	exon	167898205	167898467	1000	+	.	gene_id "MSTRG.170909"; transcript_id "MSTRG.170909.201"; exon_number "10";
chr6	StringTie	exon	167902317	167902386	1000	+	.	gene_id "MSTRG.170909"; transcript_id "MSTRG.170909.201"; exon_number "11";
chr6	StringTie	exon	167907171	167907289	1000	+	.	gene_id "MSTRG.170909"; transcript_id "MSTRG.170909.201"; exon_number "12";
chr6	StringTie	exon	167911101	167911162	1000	+	.	gene_id "MSTRG.170909"; transcript_id "MSTRG.170909.201"; exon_number "13";
chr6	StringTie	exon	167911284	167911489	1000	+	.	gene_id "MSTRG.170909"; transcript_id "MSTRG.170909.201"; exon_number "14";
chr6	StringTie	exon	167913403	167913423	1000	+	.	gene_id "MSTRG.170909"; transcript_id "MSTRG.170909.201"; exon_number "15";
chr6	StringTie	exon	167914168	167914313	1000	+	.	gene_id "MSTRG.170909"; transcript_id "MSTRG.170909.201"; exon_number "16";
chr6	StringTie	exon	167914644	167914738	1000	+	.	gene_id "MSTRG.170909"; transcript_id "MSTRG.170909.201"; exon_number "17";
chr6	StringTie	exon	167915168	167915433	1000	+	.	gene_id "MSTRG.170909"; transcript_id "MSTRG.170909.201"; exon_number "18";
chr6	StringTie	exon	167917089	167917232	1000	+	.	gene_id "MSTRG.170909"; transcript_id "MSTRG.170909.201"; exon_number "19";
chr6	StringTie	exon	167918735	167918933	1000	+	.	gene_id "MSTRG.170909"; transcript_id "MSTRG.170909.201"; exon_number "20";
chr6	StringTie	exon	167922856	167922959	1000	+	.	gene_id "MSTRG.170909"; transcript_id "MSTRG.170909.201"; exon_number "21";
chr6	StringTie	exon	167925005	167925091	1000	+	.	gene_id "MSTRG.170909"; transcript_id "MSTRG.170909.201"; exon_number "22";
chr6	StringTie	exon	167943129	167943194	1000	+	.	gene_id "MSTRG.170909"; transcript_id "MSTRG.170909.201"; exon_number "23";
chr6	StringTie	exon	167943402	167943475	1000	+	.	gene_id "MSTRG.170909"; transcript_id "MSTRG.170909.201"; exon_number "24";
chr6	StringTie	exon	167943941	167944059	1000	+	.	gene_id "MSTRG.170909"; transcript_id "MSTRG.170909.201"; exon_number "25";
chr6	StringTie	exon	167946707	167946901	1000	+	.	gene_id "MSTRG.170909"; transcript_id "MSTRG.170909.201"; exon_number "26";
chr6	StringTie	exon	167947853	167947944	1000	+	.	gene_id "MSTRG.170909"; transcript_id "MSTRG.170909.201"; exon_number "27";
chr6	StringTie	exon	167948293	167948478	1000	+	.	gene_id "MSTRG.170909"; transcript_id "MSTRG.170909.201"; exon_number "28";
chr6	StringTie	exon	167951186	167952187	1000	+	.	gene_id "MSTRG.170909"; transcript_id "MSTRG.170909.201"; exon_number "29";
chr6	StringTie	exon	167962433	167962567	1000	+	.	gene_id "MSTRG.170909"; transcript_id "MSTRG.170909.201"; exon_number "30";
chr6	StringTie	exon	167965757	167966276	1000	+	.	gene_id "MSTRG.170909"; transcript_id "MSTRG.170909.201"; exon_number "31";
chr6	StringTie	exon	167969114	167969198	1000	+	.	gene_id "MSTRG.170909"; transcript_id "MSTRG.170909.201"; exon_number "32";
chr6	StringTie	exon	167969782	167972213	1000	+	.	gene_id "MSTRG.170909"; transcript_id "MSTRG.170909.201"; exon_number "33";
chr6	StringTie	transcript	167860770	167972196	1000	+	.	gene_id "MSTRG.170909"; transcript_id "MSTRG.170909.202";
chr6	StringTie	exon	167860770	167860837	1000	+	.	gene_id "MSTRG.170909"; transcript_id "MSTRG.170909.202"; exon_number "1";
chr6	StringTie	exon	167864551	167864746	1000	+	.	gene_id "MSTRG.170909"; transcript_id "MSTRG.170909.202"; exon_number "2";
chr6	StringTie	exon	167870383	167870498	1000	+	.	gene_id "MSTRG.170909"; transcript_id "MSTRG.170909.202"; exon_number "3";
chr6	StringTie	exon	167872214	167872377	1000	+	.	gene_id "MSTRG.170909"; transcript_id "MSTRG.170909.202"; exon_number "4";
chr6	StringTie	exon	167875335	167875495	1000	+	.	gene_id "MSTRG.170909"; transcript_id "MSTRG.170909.202"; exon_number "5";
chr6	StringTie	exon	167880360	167880517	1000	+	.	gene_id "MSTRG.170909"; transcript_id "MSTRG.170909.202"; exon_number "6";
chr6	StringTie	exon	167889215	167889326	1000	+	.	gene_id "MSTRG.170909"; transcript_id "MSTRG.170909.202"; exon_number "7";
chr6	StringTie	exon	167890862	167891029	1000	+	.	gene_id "MSTRG.170909"; transcript_id "MSTRG.170909.202"; exon_number "8";
chr6	StringTie	exon	167896878	167896972	1000	+	.	gene_id "MSTRG.170909"; transcript_id "MSTRG.170909.202"; exon_number "9";
chr6	StringTie	exon	167898205	167898467	1000	+	.	gene_id "MSTRG.170909"; transcript_id "MSTRG.170909.202"; exon_number "10";
chr6	StringTie	exon	167902317	167902386	1000	+	.	gene_id "MSTRG.170909"; transcript_id "MSTRG.170909.202"; exon_number "11";
chr6	StringTie	exon	167907171	167907289	1000	+	.	gene_id "MSTRG.170909"; transcript_id "MSTRG.170909.202"; exon_number "12";
chr6	StringTie	exon	167911101	167911162	1000	+	.	gene_id "MSTRG.170909"; transcript_id "MSTRG.170909.202"; exon_number "13";
chr6	StringTie	exon	167911284	167911489	1000	+	.	gene_id "MSTRG.170909"; transcript_id "MSTRG.170909.202"; exon_number "14";
chr6	StringTie	exon	167913403	167913423	1000	+	.	gene_id "MSTRG.170909"; transcript_id "MSTRG.170909.202"; exon_number "15";
chr6	StringTie	exon	167914168	167914313	1000	+	.	gene_id "MSTRG.170909"; transcript_id "MSTRG.170909.202"; exon_number "16";
chr6	StringTie	exon	167914644	167914738	1000	+	.	gene_id "MSTRG.170909"; transcript_id "MSTRG.170909.202"; exon_number "17";
chr6	StringTie	exon	167915168	167915433	1000	+	.	gene_id "MSTRG.170909"; transcript_id "MSTRG.170909.202"; exon_number "18";
chr6	StringTie	exon	167917089	167917232	1000	+	.	gene_id "MSTRG.170909"; transcript_id "MSTRG.170909.202"; exon_number "19";
chr6	StringTie	exon	167918735	167918933	1000	+	.	gene_id "MSTRG.170909"; transcript_id "MSTRG.170909.202"; exon_number "20";
chr6	StringTie	exon	167922856	167922959	1000	+	.	gene_id "MSTRG.170909"; transcript_id "MSTRG.170909.202"; exon_number "21";
chr6	StringTie	exon	167925005	167925091	1000	+	.	gene_id "MSTRG.170909"; transcript_id "MSTRG.170909.202"; exon_number "22";
chr6	StringTie	exon	167943129	167943194	1000	+	.	gene_id "MSTRG.170909"; transcript_id "MSTRG.170909.202"; exon_number "23";
chr6	StringTie	exon	167943402	167943475	1000	+	.	gene_id "MSTRG.170909"; transcript_id "MSTRG.170909.202"; exon_number "24";
chr6	StringTie	exon	167943941	167944059	1000	+	.	gene_id "MSTRG.170909"; transcript_id "MSTRG.170909.202"; exon_number "25";
chr6	StringTie	exon	167946707	167946901	1000	+	.	gene_id "MSTRG.170909"; transcript_id "MSTRG.170909.202"; exon_number "26";
chr6	StringTie	exon	167947853	167947944	1000	+	.	gene_id "MSTRG.170909"; transcript_id "MSTRG.170909.202"; exon_number "27";
chr6	StringTie	exon	167948293	167948478	1000	+	.	gene_id "MSTRG.170909"; transcript_id "MSTRG.170909.202"; exon_number "28";
chr6	StringTie	exon	167951186	167952187	1000	+	.	gene_id "MSTRG.170909"; transcript_id "MSTRG.170909.202"; exon_number "29";
chr6	StringTie	exon	167962433	167962567	1000	+	.	gene_id "MSTRG.170909"; transcript_id "MSTRG.170909.202"; exon_number "30";
chr6	StringTie	exon	167965757	167965853	1000	+	.	gene_id "MSTRG.170909"; transcript_id "MSTRG.170909.202"; exon_number "31";
chr6	StringTie	exon	167969114	167969198	1000	+	.	gene_id "MSTRG.170909"; transcript_id "MSTRG.170909.202"; exon_number "32";
chr6	StringTie	exon	167969782	167972196	1000	+	.	gene_id "MSTRG.170909"; transcript_id "MSTRG.170909.202"; exon_number "33";
chr6	StringTie	transcript	167860775	167972046	1000	+	.	gene_id "MSTRG.170909"; transcript_id "MSTRG.170909.203";
chr6	StringTie	exon	167860775	167860837	1000	+	.	gene_id "MSTRG.170909"; transcript_id "MSTRG.170909.203"; exon_number "1";
chr6	StringTie	exon	167864551	167864746	1000	+	.	gene_id "MSTRG.170909"; transcript_id "MSTRG.170909.203"; exon_number "2";
chr6	StringTie	exon	167870386	167870498	1000	+	.	gene_id "MSTRG.170909"; transcript_id "MSTRG.170909.203"; exon_number "3";
chr6	StringTie	exon	167872217	167872377	1000	+	.	gene_id "MSTRG.170909"; transcript_id "MSTRG.170909.203"; exon_number "4";
chr6	StringTie	exon	167875335	167875495	1000	+	.	gene_id "MSTRG.170909"; transcript_id "MSTRG.170909.203"; exon_number "5";
chr6	StringTie	exon	167880360	167880517	1000	+	.	gene_id "MSTRG.170909"; transcript_id "MSTRG.170909.203"; exon_number "6";
chr6	StringTie	exon	167889215	167889326	1000	+	.	gene_id "MSTRG.170909"; transcript_id "MSTRG.170909.203"; exon_number "7";
chr6	StringTie	exon	167890862	167891029	1000	+	.	gene_id "MSTRG.170909"; transcript_id "MSTRG.170909.203"; exon_number "8";
chr6	StringTie	exon	167896878	167896972	1000	+	.	gene_id "MSTRG.170909"; transcript_id "MSTRG.170909.203"; exon_number "9";
chr6	StringTie	exon	167898205	167898467	1000	+	.	gene_id "MSTRG.170909"; transcript_id "MSTRG.170909.203"; exon_number "10";
chr6	StringTie	exon	167902317	167902386	1000	+	.	gene_id "MSTRG.170909"; transcript_id "MSTRG.170909.203"; exon_number "11";
chr6	StringTie	exon	167907171	167907289	1000	+	.	gene_id "MSTRG.170909"; transcript_id "MSTRG.170909.203"; exon_number "12";
chr6	StringTie	exon	167911101	167911162	1000	+	.	gene_id "MSTRG.170909"; transcript_id "MSTRG.170909.203"; exon_number "13";
chr6	StringTie	exon	167911284	167911489	1000	+	.	gene_id "MSTRG.170909"; transcript_id "MSTRG.170909.203"; exon_number "14";
chr6	StringTie	exon	167914168	167914313	1000	+	.	gene_id "MSTRG.170909"; transcript_id "MSTRG.170909.203"; exon_number "15";
chr6	StringTie	exon	167914644	167914738	1000	+	.	gene_id "MSTRG.170909"; transcript_id "MSTRG.170909.203"; exon_number "16";
chr6	StringTie	exon	167915168	167915433	1000	+	.	gene_id "MSTRG.170909"; transcript_id "MSTRG.170909.203"; exon_number "17";
chr6	StringTie	exon	167917089	167917232	1000	+	.	gene_id "MSTRG.170909"; transcript_id "MSTRG.170909.203"; exon_number "18";
chr6	StringTie	exon	167918735	167918933	1000	+	.	gene_id "MSTRG.170909"; transcript_id "MSTRG.170909.203"; exon_number "19";
chr6	StringTie	exon	167922856	167922959	1000	+	.	gene_id "MSTRG.170909"; transcript_id "MSTRG.170909.203"; exon_number "20";
chr6	StringTie	exon	167925005	167925091	1000	+	.	gene_id "MSTRG.170909"; transcript_id "MSTRG.170909.203"; exon_number "21";
chr6	StringTie	exon	167943129	167943194	1000	+	.	gene_id "MSTRG.170909"; transcript_id "MSTRG.170909.203"; exon_number "22";
chr6	StringTie	exon	167943402	167943475	1000	+	.	gene_id "MSTRG.170909"; transcript_id "MSTRG.170909.203"; exon_number "23";
chr6	StringTie	exon	167943941	167944059	1000	+	.	gene_id "MSTRG.170909"; transcript_id "MSTRG.170909.203"; exon_number "24";
chr6	StringTie	exon	167946707	167946901	1000	+	.	gene_id "MSTRG.170909"; transcript_id "MSTRG.170909.203"; exon_number "25";
chr6	StringTie	exon	167947853	167947944	1000	+	.	gene_id "MSTRG.170909"; transcript_id "MSTRG.170909.203"; exon_number "26";
chr6	StringTie	exon	167948293	167948478	1000	+	.	gene_id "MSTRG.170909"; transcript_id "MSTRG.170909.203"; exon_number "27";
chr6	StringTie	exon	167951186	167952187	1000	+	.	gene_id "MSTRG.170909"; transcript_id "MSTRG.170909.203"; exon_number "28";
chr6	StringTie	exon	167962433	167962567	1000	+	.	gene_id "MSTRG.170909"; transcript_id "MSTRG.170909.203"; exon_number "29";
chr6	StringTie	exon	167965757	167965853	1000	+	.	gene_id "MSTRG.170909"; transcript_id "MSTRG.170909.203"; exon_number "30";
chr6	StringTie	exon	167969114	167969198	1000	+	.	gene_id "MSTRG.170909"; transcript_id "MSTRG.170909.203"; exon_number "31";
chr6	StringTie	exon	167969782	167972046	1000	+	.	gene_id "MSTRG.170909"; transcript_id "MSTRG.170909.203"; exon_number "32";
chr6	StringTie	transcript	167860779	167972202	1000	+	.	gene_id "MSTRG.170909"; transcript_id "MSTRG.170909.204";
chr6	StringTie	exon	167860779	167860837	1000	+	.	gene_id "MSTRG.170909"; transcript_id "MSTRG.170909.204"; exon_number "1";
chr6	StringTie	exon	167864551	167864746	1000	+	.	gene_id "MSTRG.170909"; transcript_id "MSTRG.170909.204"; exon_number "2";
chr6	StringTie	exon	167870383	167870498	1000	+	.	gene_id "MSTRG.170909"; transcript_id "MSTRG.170909.204"; exon_number "3";
chr6	StringTie	exon	167872214	167872377	1000	+	.	gene_id "MSTRG.170909"; transcript_id "MSTRG.170909.204"; exon_number "4";
chr6	StringTie	exon	167875335	167875495	1000	+	.	gene_id "MSTRG.170909"; transcript_id "MSTRG.170909.204"; exon_number "5";
chr6	StringTie	exon	167880360	167880517	1000	+	.	gene_id "MSTRG.170909"; transcript_id "MSTRG.170909.204"; exon_number "6";
chr6	StringTie	exon	167889215	167889326	1000	+	.	gene_id "MSTRG.170909"; transcript_id "MSTRG.170909.204"; exon_number "7";
chr6	StringTie	exon	167890862	167891029	1000	+	.	gene_id "MSTRG.170909"; transcript_id "MSTRG.170909.204"; exon_number "8";
chr6	StringTie	exon	167896878	167896972	1000	+	.	gene_id "MSTRG.170909"; transcript_id "MSTRG.170909.204"; exon_number "9";
chr6	StringTie	exon	167898205	167898467	1000	+	.	gene_id "MSTRG.170909"; transcript_id "MSTRG.170909.204"; exon_number "10";
chr6	StringTie	exon	167902317	167902386	1000	+	.	gene_id "MSTRG.170909"; transcript_id "MSTRG.170909.204"; exon_number "11";
chr6	StringTie	exon	167907171	167907289	1000	+	.	gene_id "MSTRG.170909"; transcript_id "MSTRG.170909.204"; exon_number "12";
chr6	StringTie	exon	167911101	167911162	1000	+	.	gene_id "MSTRG.170909"; transcript_id "MSTRG.170909.204"; exon_number "13";
chr6	StringTie	exon	167911284	167911489	1000	+	.	gene_id "MSTRG.170909"; transcript_id "MSTRG.170909.204"; exon_number "14";
chr6	StringTie	exon	167914168	167914313	1000	+	.	gene_id "MSTRG.170909"; transcript_id "MSTRG.170909.204"; exon_number "15";
chr6	StringTie	exon	167914644	167914738	1000	+	.	gene_id "MSTRG.170909"; transcript_id "MSTRG.170909.204"; exon_number "16";
chr6	StringTie	exon	167915168	167915433	1000	+	.	gene_id "MSTRG.170909"; transcript_id "MSTRG.170909.204"; exon_number "17";
chr6	StringTie	exon	167917089	167917232	1000	+	.	gene_id "MSTRG.170909"; transcript_id "MSTRG.170909.204"; exon_number "18";
chr6	StringTie	exon	167918735	167918933	1000	+	.	gene_id "MSTRG.170909"; transcript_id "MSTRG.170909.204"; exon_number "19";
chr6	StringTie	exon	167922856	167922959	1000	+	.	gene_id "MSTRG.170909"; transcript_id "MSTRG.170909.204"; exon_number "20";
chr6	StringTie	exon	167925005	167925091	1000	+	.	gene_id "MSTRG.170909"; transcript_id "MSTRG.170909.204"; exon_number "21";
chr6	StringTie	exon	167943129	167943194	1000	+	.	gene_id "MSTRG.170909"; transcript_id "MSTRG.170909.204"; exon_number "22";
chr6	StringTie	exon	167943402	167943475	1000	+	.	gene_id "MSTRG.170909"; transcript_id "MSTRG.170909.204"; exon_number "23";
chr6	StringTie	exon	167943941	167944059	1000	+	.	gene_id "MSTRG.170909"; transcript_id "MSTRG.170909.204"; exon_number "24";
chr6	StringTie	exon	167946707	167946901	1000	+	.	gene_id "MSTRG.170909"; transcript_id "MSTRG.170909.204"; exon_number "25";
chr6	StringTie	exon	167947853	167947944	1000	+	.	gene_id "MSTRG.170909"; transcript_id "MSTRG.170909.204"; exon_number "26";
chr6	StringTie	exon	167948293	167948478	1000	+	.	gene_id "MSTRG.170909"; transcript_id "MSTRG.170909.204"; exon_number "27";
chr6	StringTie	exon	167951186	167952187	1000	+	.	gene_id "MSTRG.170909"; transcript_id "MSTRG.170909.204"; exon_number "28";
chr6	StringTie	exon	167962433	167962567	1000	+	.	gene_id "MSTRG.170909"; transcript_id "MSTRG.170909.204"; exon_number "29";
chr6	StringTie	exon	167965757	167966270	1000	+	.	gene_id "MSTRG.170909"; transcript_id "MSTRG.170909.204"; exon_number "30";
chr6	StringTie	exon	167969114	167969198	1000	+	.	gene_id "MSTRG.170909"; transcript_id "MSTRG.170909.204"; exon_number "31";
chr6	StringTie	exon	167969782	167972202	1000	+	.	gene_id "MSTRG.170909"; transcript_id "MSTRG.170909.204"; exon_number "32";
chr6	StringTie	transcript	167860803	167972209	1000	+	.	gene_id "MSTRG.170909"; transcript_id "MSTRG.170909.205";
chr6	StringTie	exon	167860803	167860837	1000	+	.	gene_id "MSTRG.170909"; transcript_id "MSTRG.170909.205"; exon_number "1";
chr6	StringTie	exon	167864551	167864746	1000	+	.	gene_id "MSTRG.170909"; transcript_id "MSTRG.170909.205"; exon_number "2";
chr6	StringTie	exon	167870386	167870498	1000	+	.	gene_id "MSTRG.170909"; transcript_id "MSTRG.170909.205"; exon_number "3";
chr6	StringTie	exon	167872217	167872377	1000	+	.	gene_id "MSTRG.170909"; transcript_id "MSTRG.170909.205"; exon_number "4";
chr6	StringTie	exon	167875335	167875495	1000	+	.	gene_id "MSTRG.170909"; transcript_id "MSTRG.170909.205"; exon_number "5";
chr6	StringTie	exon	167880360	167880517	1000	+	.	gene_id "MSTRG.170909"; transcript_id "MSTRG.170909.205"; exon_number "6";
chr6	StringTie	exon	167889215	167889326	1000	+	.	gene_id "MSTRG.170909"; transcript_id "MSTRG.170909.205"; exon_number "7";
chr6	StringTie	exon	167890862	167891029	1000	+	.	gene_id "MSTRG.170909"; transcript_id "MSTRG.170909.205"; exon_number "8";
chr6	StringTie	exon	167896878	167896972	1000	+	.	gene_id "MSTRG.170909"; transcript_id "MSTRG.170909.205"; exon_number "9";
chr6	StringTie	exon	167898205	167898467	1000	+	.	gene_id "MSTRG.170909"; transcript_id "MSTRG.170909.205"; exon_number "10";
chr6	StringTie	exon	167902317	167902386	1000	+	.	gene_id "MSTRG.170909"; transcript_id "MSTRG.170909.205"; exon_number "11";
chr6	StringTie	exon	167907171	167907289	1000	+	.	gene_id "MSTRG.170909"; transcript_id "MSTRG.170909.205"; exon_number "12";
chr6	StringTie	exon	167911101	167911162	1000	+	.	gene_id "MSTRG.170909"; transcript_id "MSTRG.170909.205"; exon_number "13";
chr6	StringTie	exon	167911284	167911489	1000	+	.	gene_id "MSTRG.170909"; transcript_id "MSTRG.170909.205"; exon_number "14";
chr6	StringTie	exon	167913403	167913423	1000	+	.	gene_id "MSTRG.170909"; transcript_id "MSTRG.170909.205"; exon_number "15";
chr6	StringTie	exon	167914168	167914313	1000	+	.	gene_id "MSTRG.170909"; transcript_id "MSTRG.170909.205"; exon_number "16";
chr6	StringTie	exon	167914644	167914738	1000	+	.	gene_id "MSTRG.170909"; transcript_id "MSTRG.170909.205"; exon_number "17";
chr6	StringTie	exon	167915168	167915433	1000	+	.	gene_id "MSTRG.170909"; transcript_id "MSTRG.170909.205"; exon_number "18";
chr6	StringTie	exon	167917089	167917232	1000	+	.	gene_id "MSTRG.170909"; transcript_id "MSTRG.170909.205"; exon_number "19";
chr6	StringTie	exon	167918735	167918933	1000	+	.	gene_id "MSTRG.170909"; transcript_id "MSTRG.170909.205"; exon_number "20";
chr6	StringTie	exon	167922856	167922959	1000	+	.	gene_id "MSTRG.170909"; transcript_id "MSTRG.170909.205"; exon_number "21";
chr6	StringTie	exon	167925005	167925091	1000	+	.	gene_id "MSTRG.170909"; transcript_id "MSTRG.170909.205"; exon_number "22";
chr6	StringTie	exon	167943129	167943194	1000	+	.	gene_id "MSTRG.170909"; transcript_id "MSTRG.170909.205"; exon_number "23";
chr6	StringTie	exon	167943402	167943475	1000	+	.	gene_id "MSTRG.170909"; transcript_id "MSTRG.170909.205"; exon_number "24";
chr6	StringTie	exon	167943941	167944059	1000	+	.	gene_id "MSTRG.170909"; transcript_id "MSTRG.170909.205"; exon_number "25";
chr6	StringTie	exon	167946707	167946901	1000	+	.	gene_id "MSTRG.170909"; transcript_id "MSTRG.170909.205"; exon_number "26";
chr6	StringTie	exon	167947853	167947944	1000	+	.	gene_id "MSTRG.170909"; transcript_id "MSTRG.170909.205"; exon_number "27";
chr6	StringTie	exon	167948293	167948478	1000	+	.	gene_id "MSTRG.170909"; transcript_id "MSTRG.170909.205"; exon_number "28";
chr6	StringTie	exon	167951186	167952187	1000	+	.	gene_id "MSTRG.170909"; transcript_id "MSTRG.170909.205"; exon_number "29";
chr6	StringTie	exon	167962439	167962567	1000	+	.	gene_id "MSTRG.170909"; transcript_id "MSTRG.170909.205"; exon_number "30";
chr6	StringTie	exon	167965757	167966270	1000	+	.	gene_id "MSTRG.170909"; transcript_id "MSTRG.170909.205"; exon_number "31";
chr6	StringTie	exon	167969114	167969198	1000	+	.	gene_id "MSTRG.170909"; transcript_id "MSTRG.170909.205"; exon_number "32";
chr6	StringTie	exon	167969782	167972209	1000	+	.	gene_id "MSTRG.170909"; transcript_id "MSTRG.170909.205"; exon_number "33";
chr6	StringTie	transcript	167860803	167972187	1000	+	.	gene_id "MSTRG.170909"; transcript_id "MSTRG.170909.206";
chr6	StringTie	exon	167860803	167860837	1000	+	.	gene_id "MSTRG.170909"; transcript_id "MSTRG.170909.206"; exon_number "1";
chr6	StringTie	exon	167864551	167864746	1000	+	.	gene_id "MSTRG.170909"; transcript_id "MSTRG.170909.206"; exon_number "2";
chr6	StringTie	exon	167870386	167870498	1000	+	.	gene_id "MSTRG.170909"; transcript_id "MSTRG.170909.206"; exon_number "3";
chr6	StringTie	exon	167872214	167872377	1000	+	.	gene_id "MSTRG.170909"; transcript_id "MSTRG.170909.206"; exon_number "4";
chr6	StringTie	exon	167875335	167875495	1000	+	.	gene_id "MSTRG.170909"; transcript_id "MSTRG.170909.206"; exon_number "5";
chr6	StringTie	exon	167880360	167880517	1000	+	.	gene_id "MSTRG.170909"; transcript_id "MSTRG.170909.206"; exon_number "6";
chr6	StringTie	exon	167889215	167889326	1000	+	.	gene_id "MSTRG.170909"; transcript_id "MSTRG.170909.206"; exon_number "7";
chr6	StringTie	exon	167890862	167891029	1000	+	.	gene_id "MSTRG.170909"; transcript_id "MSTRG.170909.206"; exon_number "8";
chr6	StringTie	exon	167896878	167896972	1000	+	.	gene_id "MSTRG.170909"; transcript_id "MSTRG.170909.206"; exon_number "9";
chr6	StringTie	exon	167898205	167898467	1000	+	.	gene_id "MSTRG.170909"; transcript_id "MSTRG.170909.206"; exon_number "10";
chr6	StringTie	exon	167902317	167902386	1000	+	.	gene_id "MSTRG.170909"; transcript_id "MSTRG.170909.206"; exon_number "11";
chr6	StringTie	exon	167907171	167907289	1000	+	.	gene_id "MSTRG.170909"; transcript_id "MSTRG.170909.206"; exon_number "12";
chr6	StringTie	exon	167911101	167911162	1000	+	.	gene_id "MSTRG.170909"; transcript_id "MSTRG.170909.206"; exon_number "13";
chr6	StringTie	exon	167911284	167911489	1000	+	.	gene_id "MSTRG.170909"; transcript_id "MSTRG.170909.206"; exon_number "14";
chr6	StringTie	exon	167913403	167913423	1000	+	.	gene_id "MSTRG.170909"; transcript_id "MSTRG.170909.206"; exon_number "15";
chr6	StringTie	exon	167914168	167914313	1000	+	.	gene_id "MSTRG.170909"; transcript_id "MSTRG.170909.206"; exon_number "16";
chr6	StringTie	exon	167914644	167914738	1000	+	.	gene_id "MSTRG.170909"; transcript_id "MSTRG.170909.206"; exon_number "17";
chr6	StringTie	exon	167915168	167915433	1000	+	.	gene_id "MSTRG.170909"; transcript_id "MSTRG.170909.206"; exon_number "18";
chr6	StringTie	exon	167917089	167917232	1000	+	.	gene_id "MSTRG.170909"; transcript_id "MSTRG.170909.206"; exon_number "19";
chr6	StringTie	exon	167918735	167918933	1000	+	.	gene_id "MSTRG.170909"; transcript_id "MSTRG.170909.206"; exon_number "20";
chr6	StringTie	exon	167922856	167922959	1000	+	.	gene_id "MSTRG.170909"; transcript_id "MSTRG.170909.206"; exon_number "21";
chr6	StringTie	exon	167925005	167925091	1000	+	.	gene_id "MSTRG.170909"; transcript_id "MSTRG.170909.206"; exon_number "22";
chr6	StringTie	exon	167943129	167943194	1000	+	.	gene_id "MSTRG.170909"; transcript_id "MSTRG.170909.206"; exon_number "23";
chr6	StringTie	exon	167943402	167943475	1000	+	.	gene_id "MSTRG.170909"; transcript_id "MSTRG.170909.206"; exon_number "24";
chr6	StringTie	exon	167943941	167944059	1000	+	.	gene_id "MSTRG.170909"; transcript_id "MSTRG.170909.206"; exon_number "25";
chr6	StringTie	exon	167946707	167946901	1000	+	.	gene_id "MSTRG.170909"; transcript_id "MSTRG.170909.206"; exon_number "26";
chr6	StringTie	exon	167947853	167947944	1000	+	.	gene_id "MSTRG.170909"; transcript_id "MSTRG.170909.206"; exon_number "27";
chr6	StringTie	exon	167948293	167948478	1000	+	.	gene_id "MSTRG.170909"; transcript_id "MSTRG.170909.206"; exon_number "28";
chr6	StringTie	exon	167951186	167952187	1000	+	.	gene_id "MSTRG.170909"; transcript_id "MSTRG.170909.206"; exon_number "29";
chr6	StringTie	exon	167962433	167962567	1000	+	.	gene_id "MSTRG.170909"; transcript_id "MSTRG.170909.206"; exon_number "30";
chr6	StringTie	exon	167965757	167965853	1000	+	.	gene_id "MSTRG.170909"; transcript_id "MSTRG.170909.206"; exon_number "31";
chr6	StringTie	exon	167969114	167969198	1000	+	.	gene_id "MSTRG.170909"; transcript_id "MSTRG.170909.206"; exon_number "32";
chr6	StringTie	exon	167969782	167972187	1000	+	.	gene_id "MSTRG.170909"; transcript_id "MSTRG.170909.206"; exon_number "33";
chr6	StringTie	transcript	167860804	167972161	1000	+	.	gene_id "MSTRG.170909"; transcript_id "MSTRG.170909.207";
chr6	StringTie	exon	167860804	167860837	1000	+	.	gene_id "MSTRG.170909"; transcript_id "MSTRG.170909.207"; exon_number "1";
chr6	StringTie	exon	167864551	167864746	1000	+	.	gene_id "MSTRG.170909"; transcript_id "MSTRG.170909.207"; exon_number "2";
chr6	StringTie	exon	167870383	167870498	1000	+	.	gene_id "MSTRG.170909"; transcript_id "MSTRG.170909.207"; exon_number "3";
chr6	StringTie	exon	167872217	167872377	1000	+	.	gene_id "MSTRG.170909"; transcript_id "MSTRG.170909.207"; exon_number "4";
chr6	StringTie	exon	167875335	167875495	1000	+	.	gene_id "MSTRG.170909"; transcript_id "MSTRG.170909.207"; exon_number "5";
chr6	StringTie	exon	167880360	167880517	1000	+	.	gene_id "MSTRG.170909"; transcript_id "MSTRG.170909.207"; exon_number "6";
chr6	StringTie	exon	167889215	167889326	1000	+	.	gene_id "MSTRG.170909"; transcript_id "MSTRG.170909.207"; exon_number "7";
chr6	StringTie	exon	167890862	167891029	1000	+	.	gene_id "MSTRG.170909"; transcript_id "MSTRG.170909.207"; exon_number "8";
chr6	StringTie	exon	167896878	167896972	1000	+	.	gene_id "MSTRG.170909"; transcript_id "MSTRG.170909.207"; exon_number "9";
chr6	StringTie	exon	167898205	167898467	1000	+	.	gene_id "MSTRG.170909"; transcript_id "MSTRG.170909.207"; exon_number "10";
chr6	StringTie	exon	167902317	167902386	1000	+	.	gene_id "MSTRG.170909"; transcript_id "MSTRG.170909.207"; exon_number "11";
chr6	StringTie	exon	167907171	167907289	1000	+	.	gene_id "MSTRG.170909"; transcript_id "MSTRG.170909.207"; exon_number "12";
chr6	StringTie	exon	167911101	167911162	1000	+	.	gene_id "MSTRG.170909"; transcript_id "MSTRG.170909.207"; exon_number "13";
chr6	StringTie	exon	167911284	167911489	1000	+	.	gene_id "MSTRG.170909"; transcript_id "MSTRG.170909.207"; exon_number "14";
chr6	StringTie	exon	167913403	167913423	1000	+	.	gene_id "MSTRG.170909"; transcript_id "MSTRG.170909.207"; exon_number "15";
chr6	StringTie	exon	167914168	167914313	1000	+	.	gene_id "MSTRG.170909"; transcript_id "MSTRG.170909.207"; exon_number "16";
chr6	StringTie	exon	167914644	167914738	1000	+	.	gene_id "MSTRG.170909"; transcript_id "MSTRG.170909.207"; exon_number "17";
chr6	StringTie	exon	167915168	167915433	1000	+	.	gene_id "MSTRG.170909"; transcript_id "MSTRG.170909.207"; exon_number "18";
chr6	StringTie	exon	167917089	167917232	1000	+	.	gene_id "MSTRG.170909"; transcript_id "MSTRG.170909.207"; exon_number "19";
chr6	StringTie	exon	167918735	167918933	1000	+	.	gene_id "MSTRG.170909"; transcript_id "MSTRG.170909.207"; exon_number "20";
chr6	StringTie	exon	167922856	167922959	1000	+	.	gene_id "MSTRG.170909"; transcript_id "MSTRG.170909.207"; exon_number "21";
chr6	StringTie	exon	167925005	167925091	1000	+	.	gene_id "MSTRG.170909"; transcript_id "MSTRG.170909.207"; exon_number "22";
chr6	StringTie	exon	167943129	167943194	1000	+	.	gene_id "MSTRG.170909"; transcript_id "MSTRG.170909.207"; exon_number "23";
chr6	StringTie	exon	167943402	167943475	1000	+	.	gene_id "MSTRG.170909"; transcript_id "MSTRG.170909.207"; exon_number "24";
chr6	StringTie	exon	167943941	167944059	1000	+	.	gene_id "MSTRG.170909"; transcript_id "MSTRG.170909.207"; exon_number "25";
chr6	StringTie	exon	167946707	167946901	1000	+	.	gene_id "MSTRG.170909"; transcript_id "MSTRG.170909.207"; exon_number "26";
chr6	StringTie	exon	167947853	167947944	1000	+	.	gene_id "MSTRG.170909"; transcript_id "MSTRG.170909.207"; exon_number "27";
chr6	StringTie	exon	167948293	167948478	1000	+	.	gene_id "MSTRG.170909"; transcript_id "MSTRG.170909.207"; exon_number "28";
chr6	StringTie	exon	167951186	167952187	1000	+	.	gene_id "MSTRG.170909"; transcript_id "MSTRG.170909.207"; exon_number "29";
chr6	StringTie	exon	167962433	167962567	1000	+	.	gene_id "MSTRG.170909"; transcript_id "MSTRG.170909.207"; exon_number "30";
chr6	StringTie	exon	167965757	167966270	1000	+	.	gene_id "MSTRG.170909"; transcript_id "MSTRG.170909.207"; exon_number "31";
chr6	StringTie	exon	167969114	167969198	1000	+	.	gene_id "MSTRG.170909"; transcript_id "MSTRG.170909.207"; exon_number "32";
chr6	StringTie	exon	167969782	167972161	1000	+	.	gene_id "MSTRG.170909"; transcript_id "MSTRG.170909.207"; exon_number "33";
chr6	StringTie	transcript	167860810	167972209	1000	+	.	gene_id "MSTRG.170909"; transcript_id "MSTRG.170909.208";
chr6	StringTie	exon	167860810	167860837	1000	+	.	gene_id "MSTRG.170909"; transcript_id "MSTRG.170909.208"; exon_number "1";
chr6	StringTie	exon	167864551	167864746	1000	+	.	gene_id "MSTRG.170909"; transcript_id "MSTRG.170909.208"; exon_number "2";
chr6	StringTie	exon	167870386	167870498	1000	+	.	gene_id "MSTRG.170909"; transcript_id "MSTRG.170909.208"; exon_number "3";
chr6	StringTie	exon	167872217	167872377	1000	+	.	gene_id "MSTRG.170909"; transcript_id "MSTRG.170909.208"; exon_number "4";
chr6	StringTie	exon	167875335	167875495	1000	+	.	gene_id "MSTRG.170909"; transcript_id "MSTRG.170909.208"; exon_number "5";
chr6	StringTie	exon	167880360	167880517	1000	+	.	gene_id "MSTRG.170909"; transcript_id "MSTRG.170909.208"; exon_number "6";
chr6	StringTie	exon	167889215	167889326	1000	+	.	gene_id "MSTRG.170909"; transcript_id "MSTRG.170909.208"; exon_number "7";
chr6	StringTie	exon	167890862	167891029	1000	+	.	gene_id "MSTRG.170909"; transcript_id "MSTRG.170909.208"; exon_number "8";
chr6	StringTie	exon	167896878	167896972	1000	+	.	gene_id "MSTRG.170909"; transcript_id "MSTRG.170909.208"; exon_number "9";
chr6	StringTie	exon	167898205	167898467	1000	+	.	gene_id "MSTRG.170909"; transcript_id "MSTRG.170909.208"; exon_number "10";
chr6	StringTie	exon	167902317	167902386	1000	+	.	gene_id "MSTRG.170909"; transcript_id "MSTRG.170909.208"; exon_number "11";
chr6	StringTie	exon	167907171	167907289	1000	+	.	gene_id "MSTRG.170909"; transcript_id "MSTRG.170909.208"; exon_number "12";
chr6	StringTie	exon	167911101	167911162	1000	+	.	gene_id "MSTRG.170909"; transcript_id "MSTRG.170909.208"; exon_number "13";
chr6	StringTie	exon	167911284	167911489	1000	+	.	gene_id "MSTRG.170909"; transcript_id "MSTRG.170909.208"; exon_number "14";
chr6	StringTie	exon	167913403	167913423	1000	+	.	gene_id "MSTRG.170909"; transcript_id "MSTRG.170909.208"; exon_number "15";
chr6	StringTie	exon	167914168	167914313	1000	+	.	gene_id "MSTRG.170909"; transcript_id "MSTRG.170909.208"; exon_number "16";
chr6	StringTie	exon	167914644	167914738	1000	+	.	gene_id "MSTRG.170909"; transcript_id "MSTRG.170909.208"; exon_number "17";
chr6	StringTie	exon	167915168	167915433	1000	+	.	gene_id "MSTRG.170909"; transcript_id "MSTRG.170909.208"; exon_number "18";
chr6	StringTie	exon	167917089	167917232	1000	+	.	gene_id "MSTRG.170909"; transcript_id "MSTRG.170909.208"; exon_number "19";
chr6	StringTie	exon	167918735	167918933	1000	+	.	gene_id "MSTRG.170909"; transcript_id "MSTRG.170909.208"; exon_number "20";
chr6	StringTie	exon	167922856	167922959	1000	+	.	gene_id "MSTRG.170909"; transcript_id "MSTRG.170909.208"; exon_number "21";
chr6	StringTie	exon	167925005	167925091	1000	+	.	gene_id "MSTRG.170909"; transcript_id "MSTRG.170909.208"; exon_number "22";
chr6	StringTie	exon	167943129	167943194	1000	+	.	gene_id "MSTRG.170909"; transcript_id "MSTRG.170909.208"; exon_number "23";
chr6	StringTie	exon	167943402	167943475	1000	+	.	gene_id "MSTRG.170909"; transcript_id "MSTRG.170909.208"; exon_number "24";
chr6	StringTie	exon	167943941	167944059	1000	+	.	gene_id "MSTRG.170909"; transcript_id "MSTRG.170909.208"; exon_number "25";
chr6	StringTie	exon	167946707	167946901	1000	+	.	gene_id "MSTRG.170909"; transcript_id "MSTRG.170909.208"; exon_number "26";
chr6	StringTie	exon	167947853	167947944	1000	+	.	gene_id "MSTRG.170909"; transcript_id "MSTRG.170909.208"; exon_number "27";
chr6	StringTie	exon	167948293	167948478	1000	+	.	gene_id "MSTRG.170909"; transcript_id "MSTRG.170909.208"; exon_number "28";
chr6	StringTie	exon	167951186	167952187	1000	+	.	gene_id "MSTRG.170909"; transcript_id "MSTRG.170909.208"; exon_number "29";
chr6	StringTie	exon	167962439	167962567	1000	+	.	gene_id "MSTRG.170909"; transcript_id "MSTRG.170909.208"; exon_number "30";
chr6	StringTie	exon	167965757	167966045	1000	+	.	gene_id "MSTRG.170909"; transcript_id "MSTRG.170909.208"; exon_number "31";
chr6	StringTie	exon	167969114	167969198	1000	+	.	gene_id "MSTRG.170909"; transcript_id "MSTRG.170909.208"; exon_number "32";
chr6	StringTie	exon	167969782	167972209	1000	+	.	gene_id "MSTRG.170909"; transcript_id "MSTRG.170909.208"; exon_number "33";
chr6	StringTie	transcript	167860810	167972139	1000	+	.	gene_id "MSTRG.170909"; transcript_id "MSTRG.170909.209";
chr6	StringTie	exon	167860810	167860837	1000	+	.	gene_id "MSTRG.170909"; transcript_id "MSTRG.170909.209"; exon_number "1";
chr6	StringTie	exon	167864551	167864746	1000	+	.	gene_id "MSTRG.170909"; transcript_id "MSTRG.170909.209"; exon_number "2";
chr6	StringTie	exon	167870386	167870498	1000	+	.	gene_id "MSTRG.170909"; transcript_id "MSTRG.170909.209"; exon_number "3";
chr6	StringTie	exon	167872217	167872377	1000	+	.	gene_id "MSTRG.170909"; transcript_id "MSTRG.170909.209"; exon_number "4";
chr6	StringTie	exon	167875335	167875495	1000	+	.	gene_id "MSTRG.170909"; transcript_id "MSTRG.170909.209"; exon_number "5";
chr6	StringTie	exon	167880360	167880517	1000	+	.	gene_id "MSTRG.170909"; transcript_id "MSTRG.170909.209"; exon_number "6";
chr6	StringTie	exon	167889215	167889326	1000	+	.	gene_id "MSTRG.170909"; transcript_id "MSTRG.170909.209"; exon_number "7";
chr6	StringTie	exon	167890862	167891029	1000	+	.	gene_id "MSTRG.170909"; transcript_id "MSTRG.170909.209"; exon_number "8";
chr6	StringTie	exon	167896878	167896972	1000	+	.	gene_id "MSTRG.170909"; transcript_id "MSTRG.170909.209"; exon_number "9";
chr6	StringTie	exon	167898205	167898467	1000	+	.	gene_id "MSTRG.170909"; transcript_id "MSTRG.170909.209"; exon_number "10";
chr6	StringTie	exon	167902317	167902386	1000	+	.	gene_id "MSTRG.170909"; transcript_id "MSTRG.170909.209"; exon_number "11";
chr6	StringTie	exon	167907171	167907289	1000	+	.	gene_id "MSTRG.170909"; transcript_id "MSTRG.170909.209"; exon_number "12";
chr6	StringTie	exon	167911101	167911162	1000	+	.	gene_id "MSTRG.170909"; transcript_id "MSTRG.170909.209"; exon_number "13";
chr6	StringTie	exon	167911284	167911489	1000	+	.	gene_id "MSTRG.170909"; transcript_id "MSTRG.170909.209"; exon_number "14";
chr6	StringTie	exon	167914168	167914313	1000	+	.	gene_id "MSTRG.170909"; transcript_id "MSTRG.170909.209"; exon_number "15";
chr6	StringTie	exon	167914644	167914738	1000	+	.	gene_id "MSTRG.170909"; transcript_id "MSTRG.170909.209"; exon_number "16";
chr6	StringTie	exon	167915168	167915433	1000	+	.	gene_id "MSTRG.170909"; transcript_id "MSTRG.170909.209"; exon_number "17";
chr6	StringTie	exon	167917089	167917232	1000	+	.	gene_id "MSTRG.170909"; transcript_id "MSTRG.170909.209"; exon_number "18";
chr6	StringTie	exon	167918735	167918933	1000	+	.	gene_id "MSTRG.170909"; transcript_id "MSTRG.170909.209"; exon_number "19";
chr6	StringTie	exon	167922856	167922959	1000	+	.	gene_id "MSTRG.170909"; transcript_id "MSTRG.170909.209"; exon_number "20";
chr6	StringTie	exon	167925005	167925091	1000	+	.	gene_id "MSTRG.170909"; transcript_id "MSTRG.170909.209"; exon_number "21";
chr6	StringTie	exon	167943129	167943194	1000	+	.	gene_id "MSTRG.170909"; transcript_id "MSTRG.170909.209"; exon_number "22";
chr6	StringTie	exon	167943402	167943475	1000	+	.	gene_id "MSTRG.170909"; transcript_id "MSTRG.170909.209"; exon_number "23";
chr6	StringTie	exon	167943941	167944059	1000	+	.	gene_id "MSTRG.170909"; transcript_id "MSTRG.170909.209"; exon_number "24";
chr6	StringTie	exon	167946707	167946901	1000	+	.	gene_id "MSTRG.170909"; transcript_id "MSTRG.170909.209"; exon_number "25";
chr6	StringTie	exon	167947853	167947944	1000	+	.	gene_id "MSTRG.170909"; transcript_id "MSTRG.170909.209"; exon_number "26";
chr6	StringTie	exon	167948293	167948478	1000	+	.	gene_id "MSTRG.170909"; transcript_id "MSTRG.170909.209"; exon_number "27";
chr6	StringTie	exon	167951186	167952187	1000	+	.	gene_id "MSTRG.170909"; transcript_id "MSTRG.170909.209"; exon_number "28";
chr6	StringTie	exon	167962439	167962567	1000	+	.	gene_id "MSTRG.170909"; transcript_id "MSTRG.170909.209"; exon_number "29";
chr6	StringTie	exon	167965757	167966045	1000	+	.	gene_id "MSTRG.170909"; transcript_id "MSTRG.170909.209"; exon_number "30";
chr6	StringTie	exon	167969114	167969198	1000	+	.	gene_id "MSTRG.170909"; transcript_id "MSTRG.170909.209"; exon_number "31";
chr6	StringTie	exon	167969782	167972139	1000	+	.	gene_id "MSTRG.170909"; transcript_id "MSTRG.170909.209"; exon_number "32";
chr6	StringTie	transcript	167826922	167972169	1000	+	.	gene_id "MSTRG.170909"; transcript_id "MSTRG.170909.21";
chr6	StringTie	exon	167826922	167827237	1000	+	.	gene_id "MSTRG.170909"; transcript_id "MSTRG.170909.21"; exon_number "1";
chr6	StringTie	exon	167864551	167864746	1000	+	.	gene_id "MSTRG.170909"; transcript_id "MSTRG.170909.21"; exon_number "2";
chr6	StringTie	exon	167870383	167870498	1000	+	.	gene_id "MSTRG.170909"; transcript_id "MSTRG.170909.21"; exon_number "3";
chr6	StringTie	exon	167872217	167872377	1000	+	.	gene_id "MSTRG.170909"; transcript_id "MSTRG.170909.21"; exon_number "4";
chr6	StringTie	exon	167875335	167875495	1000	+	.	gene_id "MSTRG.170909"; transcript_id "MSTRG.170909.21"; exon_number "5";
chr6	StringTie	exon	167880360	167880517	1000	+	.	gene_id "MSTRG.170909"; transcript_id "MSTRG.170909.21"; exon_number "6";
chr6	StringTie	exon	167889215	167889326	1000	+	.	gene_id "MSTRG.170909"; transcript_id "MSTRG.170909.21"; exon_number "7";
chr6	StringTie	exon	167890862	167891029	1000	+	.	gene_id "MSTRG.170909"; transcript_id "MSTRG.170909.21"; exon_number "8";
chr6	StringTie	exon	167896878	167896972	1000	+	.	gene_id "MSTRG.170909"; transcript_id "MSTRG.170909.21"; exon_number "9";
chr6	StringTie	exon	167898205	167898467	1000	+	.	gene_id "MSTRG.170909"; transcript_id "MSTRG.170909.21"; exon_number "10";
chr6	StringTie	exon	167902317	167902386	1000	+	.	gene_id "MSTRG.170909"; transcript_id "MSTRG.170909.21"; exon_number "11";
chr6	StringTie	exon	167907171	167907289	1000	+	.	gene_id "MSTRG.170909"; transcript_id "MSTRG.170909.21"; exon_number "12";
chr6	StringTie	exon	167911101	167911162	1000	+	.	gene_id "MSTRG.170909"; transcript_id "MSTRG.170909.21"; exon_number "13";
chr6	StringTie	exon	167911284	167911489	1000	+	.	gene_id "MSTRG.170909"; transcript_id "MSTRG.170909.21"; exon_number "14";
chr6	StringTie	exon	167914168	167914313	1000	+	.	gene_id "MSTRG.170909"; transcript_id "MSTRG.170909.21"; exon_number "15";
chr6	StringTie	exon	167914644	167914738	1000	+	.	gene_id "MSTRG.170909"; transcript_id "MSTRG.170909.21"; exon_number "16";
chr6	StringTie	exon	167915168	167915433	1000	+	.	gene_id "MSTRG.170909"; transcript_id "MSTRG.170909.21"; exon_number "17";
chr6	StringTie	exon	167917089	167917232	1000	+	.	gene_id "MSTRG.170909"; transcript_id "MSTRG.170909.21"; exon_number "18";
chr6	StringTie	exon	167918735	167918933	1000	+	.	gene_id "MSTRG.170909"; transcript_id "MSTRG.170909.21"; exon_number "19";
chr6	StringTie	exon	167922856	167922959	1000	+	.	gene_id "MSTRG.170909"; transcript_id "MSTRG.170909.21"; exon_number "20";
chr6	StringTie	exon	167925005	167925091	1000	+	.	gene_id "MSTRG.170909"; transcript_id "MSTRG.170909.21"; exon_number "21";
chr6	StringTie	exon	167943129	167943194	1000	+	.	gene_id "MSTRG.170909"; transcript_id "MSTRG.170909.21"; exon_number "22";
chr6	StringTie	exon	167943402	167943475	1000	+	.	gene_id "MSTRG.170909"; transcript_id "MSTRG.170909.21"; exon_number "23";
chr6	StringTie	exon	167943941	167944059	1000	+	.	gene_id "MSTRG.170909"; transcript_id "MSTRG.170909.21"; exon_number "24";
chr6	StringTie	exon	167946707	167946901	1000	+	.	gene_id "MSTRG.170909"; transcript_id "MSTRG.170909.21"; exon_number "25";
chr6	StringTie	exon	167947853	167947944	1000	+	.	gene_id "MSTRG.170909"; transcript_id "MSTRG.170909.21"; exon_number "26";
chr6	StringTie	exon	167948293	167948478	1000	+	.	gene_id "MSTRG.170909"; transcript_id "MSTRG.170909.21"; exon_number "27";
chr6	StringTie	exon	167951186	167952187	1000	+	.	gene_id "MSTRG.170909"; transcript_id "MSTRG.170909.21"; exon_number "28";
chr6	StringTie	exon	167962433	167962567	1000	+	.	gene_id "MSTRG.170909"; transcript_id "MSTRG.170909.21"; exon_number "29";
chr6	StringTie	exon	167965757	167966045	1000	+	.	gene_id "MSTRG.170909"; transcript_id "MSTRG.170909.21"; exon_number "30";
chr6	StringTie	exon	167969114	167969198	1000	+	.	gene_id "MSTRG.170909"; transcript_id "MSTRG.170909.21"; exon_number "31";
chr6	StringTie	exon	167969782	167972169	1000	+	.	gene_id "MSTRG.170909"; transcript_id "MSTRG.170909.21"; exon_number "32";
chr6	StringTie	transcript	167860810	167972369	1000	+	.	gene_id "MSTRG.170909"; transcript_id "MSTRG.170909.210";
chr6	StringTie	exon	167860810	167860837	1000	+	.	gene_id "MSTRG.170909"; transcript_id "MSTRG.170909.210"; exon_number "1";
chr6	StringTie	exon	167864551	167864746	1000	+	.	gene_id "MSTRG.170909"; transcript_id "MSTRG.170909.210"; exon_number "2";
chr6	StringTie	exon	167870383	167870498	1000	+	.	gene_id "MSTRG.170909"; transcript_id "MSTRG.170909.210"; exon_number "3";
chr6	StringTie	exon	167872217	167872377	1000	+	.	gene_id "MSTRG.170909"; transcript_id "MSTRG.170909.210"; exon_number "4";
chr6	StringTie	exon	167875335	167875495	1000	+	.	gene_id "MSTRG.170909"; transcript_id "MSTRG.170909.210"; exon_number "5";
chr6	StringTie	exon	167880360	167880517	1000	+	.	gene_id "MSTRG.170909"; transcript_id "MSTRG.170909.210"; exon_number "6";
chr6	StringTie	exon	167889215	167889326	1000	+	.	gene_id "MSTRG.170909"; transcript_id "MSTRG.170909.210"; exon_number "7";
chr6	StringTie	exon	167890862	167891029	1000	+	.	gene_id "MSTRG.170909"; transcript_id "MSTRG.170909.210"; exon_number "8";
chr6	StringTie	exon	167896878	167896972	1000	+	.	gene_id "MSTRG.170909"; transcript_id "MSTRG.170909.210"; exon_number "9";
chr6	StringTie	exon	167898205	167898467	1000	+	.	gene_id "MSTRG.170909"; transcript_id "MSTRG.170909.210"; exon_number "10";
chr6	StringTie	exon	167902317	167902386	1000	+	.	gene_id "MSTRG.170909"; transcript_id "MSTRG.170909.210"; exon_number "11";
chr6	StringTie	exon	167907171	167907289	1000	+	.	gene_id "MSTRG.170909"; transcript_id "MSTRG.170909.210"; exon_number "12";
chr6	StringTie	exon	167911101	167911162	1000	+	.	gene_id "MSTRG.170909"; transcript_id "MSTRG.170909.210"; exon_number "13";
chr6	StringTie	exon	167911284	167911489	1000	+	.	gene_id "MSTRG.170909"; transcript_id "MSTRG.170909.210"; exon_number "14";
chr6	StringTie	exon	167913403	167913423	1000	+	.	gene_id "MSTRG.170909"; transcript_id "MSTRG.170909.210"; exon_number "15";
chr6	StringTie	exon	167914168	167914313	1000	+	.	gene_id "MSTRG.170909"; transcript_id "MSTRG.170909.210"; exon_number "16";
chr6	StringTie	exon	167914644	167914738	1000	+	.	gene_id "MSTRG.170909"; transcript_id "MSTRG.170909.210"; exon_number "17";
chr6	StringTie	exon	167915168	167915433	1000	+	.	gene_id "MSTRG.170909"; transcript_id "MSTRG.170909.210"; exon_number "18";
chr6	StringTie	exon	167917089	167917232	1000	+	.	gene_id "MSTRG.170909"; transcript_id "MSTRG.170909.210"; exon_number "19";
chr6	StringTie	exon	167918735	167918933	1000	+	.	gene_id "MSTRG.170909"; transcript_id "MSTRG.170909.210"; exon_number "20";
chr6	StringTie	exon	167922856	167922959	1000	+	.	gene_id "MSTRG.170909"; transcript_id "MSTRG.170909.210"; exon_number "21";
chr6	StringTie	exon	167925005	167925091	1000	+	.	gene_id "MSTRG.170909"; transcript_id "MSTRG.170909.210"; exon_number "22";
chr6	StringTie	exon	167943129	167943194	1000	+	.	gene_id "MSTRG.170909"; transcript_id "MSTRG.170909.210"; exon_number "23";
chr6	StringTie	exon	167943402	167943475	1000	+	.	gene_id "MSTRG.170909"; transcript_id "MSTRG.170909.210"; exon_number "24";
chr6	StringTie	exon	167943941	167944059	1000	+	.	gene_id "MSTRG.170909"; transcript_id "MSTRG.170909.210"; exon_number "25";
chr6	StringTie	exon	167946707	167946901	1000	+	.	gene_id "MSTRG.170909"; transcript_id "MSTRG.170909.210"; exon_number "26";
chr6	StringTie	exon	167947853	167947944	1000	+	.	gene_id "MSTRG.170909"; transcript_id "MSTRG.170909.210"; exon_number "27";
chr6	StringTie	exon	167948293	167948478	1000	+	.	gene_id "MSTRG.170909"; transcript_id "MSTRG.170909.210"; exon_number "28";
chr6	StringTie	exon	167951186	167952187	1000	+	.	gene_id "MSTRG.170909"; transcript_id "MSTRG.170909.210"; exon_number "29";
chr6	StringTie	exon	167962439	167962567	1000	+	.	gene_id "MSTRG.170909"; transcript_id "MSTRG.170909.210"; exon_number "30";
chr6	StringTie	exon	167965757	167966276	1000	+	.	gene_id "MSTRG.170909"; transcript_id "MSTRG.170909.210"; exon_number "31";
chr6	StringTie	exon	167969114	167969198	1000	+	.	gene_id "MSTRG.170909"; transcript_id "MSTRG.170909.210"; exon_number "32";
chr6	StringTie	exon	167969782	167972369	1000	+	.	gene_id "MSTRG.170909"; transcript_id "MSTRG.170909.210"; exon_number "33";
chr6	StringTie	transcript	167860810	167972198	1000	+	.	gene_id "MSTRG.170909"; transcript_id "MSTRG.170909.211";
chr6	StringTie	exon	167860810	167860837	1000	+	.	gene_id "MSTRG.170909"; transcript_id "MSTRG.170909.211"; exon_number "1";
chr6	StringTie	exon	167864551	167864746	1000	+	.	gene_id "MSTRG.170909"; transcript_id "MSTRG.170909.211"; exon_number "2";
chr6	StringTie	exon	167870383	167870498	1000	+	.	gene_id "MSTRG.170909"; transcript_id "MSTRG.170909.211"; exon_number "3";
chr6	StringTie	exon	167872214	167872377	1000	+	.	gene_id "MSTRG.170909"; transcript_id "MSTRG.170909.211"; exon_number "4";
chr6	StringTie	exon	167875335	167875495	1000	+	.	gene_id "MSTRG.170909"; transcript_id "MSTRG.170909.211"; exon_number "5";
chr6	StringTie	exon	167880360	167880517	1000	+	.	gene_id "MSTRG.170909"; transcript_id "MSTRG.170909.211"; exon_number "6";
chr6	StringTie	exon	167889215	167889326	1000	+	.	gene_id "MSTRG.170909"; transcript_id "MSTRG.170909.211"; exon_number "7";
chr6	StringTie	exon	167890862	167891029	1000	+	.	gene_id "MSTRG.170909"; transcript_id "MSTRG.170909.211"; exon_number "8";
chr6	StringTie	exon	167896878	167896972	1000	+	.	gene_id "MSTRG.170909"; transcript_id "MSTRG.170909.211"; exon_number "9";
chr6	StringTie	exon	167898205	167898467	1000	+	.	gene_id "MSTRG.170909"; transcript_id "MSTRG.170909.211"; exon_number "10";
chr6	StringTie	exon	167902317	167902386	1000	+	.	gene_id "MSTRG.170909"; transcript_id "MSTRG.170909.211"; exon_number "11";
chr6	StringTie	exon	167907171	167907289	1000	+	.	gene_id "MSTRG.170909"; transcript_id "MSTRG.170909.211"; exon_number "12";
chr6	StringTie	exon	167911101	167911162	1000	+	.	gene_id "MSTRG.170909"; transcript_id "MSTRG.170909.211"; exon_number "13";
chr6	StringTie	exon	167911284	167911489	1000	+	.	gene_id "MSTRG.170909"; transcript_id "MSTRG.170909.211"; exon_number "14";
chr6	StringTie	exon	167913403	167913423	1000	+	.	gene_id "MSTRG.170909"; transcript_id "MSTRG.170909.211"; exon_number "15";
chr6	StringTie	exon	167914168	167914313	1000	+	.	gene_id "MSTRG.170909"; transcript_id "MSTRG.170909.211"; exon_number "16";
chr6	StringTie	exon	167914644	167914738	1000	+	.	gene_id "MSTRG.170909"; transcript_id "MSTRG.170909.211"; exon_number "17";
chr6	StringTie	exon	167915168	167915433	1000	+	.	gene_id "MSTRG.170909"; transcript_id "MSTRG.170909.211"; exon_number "18";
chr6	StringTie	exon	167917089	167917232	1000	+	.	gene_id "MSTRG.170909"; transcript_id "MSTRG.170909.211"; exon_number "19";
chr6	StringTie	exon	167918735	167918933	1000	+	.	gene_id "MSTRG.170909"; transcript_id "MSTRG.170909.211"; exon_number "20";
chr6	StringTie	exon	167922856	167922959	1000	+	.	gene_id "MSTRG.170909"; transcript_id "MSTRG.170909.211"; exon_number "21";
chr6	StringTie	exon	167925005	167925091	1000	+	.	gene_id "MSTRG.170909"; transcript_id "MSTRG.170909.211"; exon_number "22";
chr6	StringTie	exon	167943129	167943194	1000	+	.	gene_id "MSTRG.170909"; transcript_id "MSTRG.170909.211"; exon_number "23";
chr6	StringTie	exon	167943402	167943475	1000	+	.	gene_id "MSTRG.170909"; transcript_id "MSTRG.170909.211"; exon_number "24";
chr6	StringTie	exon	167943941	167944059	1000	+	.	gene_id "MSTRG.170909"; transcript_id "MSTRG.170909.211"; exon_number "25";
chr6	StringTie	exon	167946707	167946901	1000	+	.	gene_id "MSTRG.170909"; transcript_id "MSTRG.170909.211"; exon_number "26";
chr6	StringTie	exon	167947853	167947944	1000	+	.	gene_id "MSTRG.170909"; transcript_id "MSTRG.170909.211"; exon_number "27";
chr6	StringTie	exon	167948293	167948478	1000	+	.	gene_id "MSTRG.170909"; transcript_id "MSTRG.170909.211"; exon_number "28";
chr6	StringTie	exon	167951186	167952187	1000	+	.	gene_id "MSTRG.170909"; transcript_id "MSTRG.170909.211"; exon_number "29";
chr6	StringTie	exon	167962439	167962567	1000	+	.	gene_id "MSTRG.170909"; transcript_id "MSTRG.170909.211"; exon_number "30";
chr6	StringTie	exon	167965757	167966276	1000	+	.	gene_id "MSTRG.170909"; transcript_id "MSTRG.170909.211"; exon_number "31";
chr6	StringTie	exon	167969114	167969198	1000	+	.	gene_id "MSTRG.170909"; transcript_id "MSTRG.170909.211"; exon_number "32";
chr6	StringTie	exon	167969782	167972198	1000	+	.	gene_id "MSTRG.170909"; transcript_id "MSTRG.170909.211"; exon_number "33";
chr6	StringTie	transcript	167860810	167972116	1000	+	.	gene_id "MSTRG.170909"; transcript_id "MSTRG.170909.212";
chr6	StringTie	exon	167860810	167860837	1000	+	.	gene_id "MSTRG.170909"; transcript_id "MSTRG.170909.212"; exon_number "1";
chr6	StringTie	exon	167864551	167864746	1000	+	.	gene_id "MSTRG.170909"; transcript_id "MSTRG.170909.212"; exon_number "2";
chr6	StringTie	exon	167870383	167870498	1000	+	.	gene_id "MSTRG.170909"; transcript_id "MSTRG.170909.212"; exon_number "3";
chr6	StringTie	exon	167872217	167872377	1000	+	.	gene_id "MSTRG.170909"; transcript_id "MSTRG.170909.212"; exon_number "4";
chr6	StringTie	exon	167875335	167875495	1000	+	.	gene_id "MSTRG.170909"; transcript_id "MSTRG.170909.212"; exon_number "5";
chr6	StringTie	exon	167880360	167880517	1000	+	.	gene_id "MSTRG.170909"; transcript_id "MSTRG.170909.212"; exon_number "6";
chr6	StringTie	exon	167889215	167889326	1000	+	.	gene_id "MSTRG.170909"; transcript_id "MSTRG.170909.212"; exon_number "7";
chr6	StringTie	exon	167890862	167891029	1000	+	.	gene_id "MSTRG.170909"; transcript_id "MSTRG.170909.212"; exon_number "8";
chr6	StringTie	exon	167896878	167896972	1000	+	.	gene_id "MSTRG.170909"; transcript_id "MSTRG.170909.212"; exon_number "9";
chr6	StringTie	exon	167898205	167898467	1000	+	.	gene_id "MSTRG.170909"; transcript_id "MSTRG.170909.212"; exon_number "10";
chr6	StringTie	exon	167902317	167902386	1000	+	.	gene_id "MSTRG.170909"; transcript_id "MSTRG.170909.212"; exon_number "11";
chr6	StringTie	exon	167907171	167907289	1000	+	.	gene_id "MSTRG.170909"; transcript_id "MSTRG.170909.212"; exon_number "12";
chr6	StringTie	exon	167911101	167911162	1000	+	.	gene_id "MSTRG.170909"; transcript_id "MSTRG.170909.212"; exon_number "13";
chr6	StringTie	exon	167911284	167911489	1000	+	.	gene_id "MSTRG.170909"; transcript_id "MSTRG.170909.212"; exon_number "14";
chr6	StringTie	exon	167913403	167913423	1000	+	.	gene_id "MSTRG.170909"; transcript_id "MSTRG.170909.212"; exon_number "15";
chr6	StringTie	exon	167914168	167914313	1000	+	.	gene_id "MSTRG.170909"; transcript_id "MSTRG.170909.212"; exon_number "16";
chr6	StringTie	exon	167914644	167914738	1000	+	.	gene_id "MSTRG.170909"; transcript_id "MSTRG.170909.212"; exon_number "17";
chr6	StringTie	exon	167915168	167915433	1000	+	.	gene_id "MSTRG.170909"; transcript_id "MSTRG.170909.212"; exon_number "18";
chr6	StringTie	exon	167917089	167917232	1000	+	.	gene_id "MSTRG.170909"; transcript_id "MSTRG.170909.212"; exon_number "19";
chr6	StringTie	exon	167918735	167918933	1000	+	.	gene_id "MSTRG.170909"; transcript_id "MSTRG.170909.212"; exon_number "20";
chr6	StringTie	exon	167922856	167922959	1000	+	.	gene_id "MSTRG.170909"; transcript_id "MSTRG.170909.212"; exon_number "21";
chr6	StringTie	exon	167925005	167925091	1000	+	.	gene_id "MSTRG.170909"; transcript_id "MSTRG.170909.212"; exon_number "22";
chr6	StringTie	exon	167943129	167943194	1000	+	.	gene_id "MSTRG.170909"; transcript_id "MSTRG.170909.212"; exon_number "23";
chr6	StringTie	exon	167943402	167943475	1000	+	.	gene_id "MSTRG.170909"; transcript_id "MSTRG.170909.212"; exon_number "24";
chr6	StringTie	exon	167943941	167944059	1000	+	.	gene_id "MSTRG.170909"; transcript_id "MSTRG.170909.212"; exon_number "25";
chr6	StringTie	exon	167946707	167946901	1000	+	.	gene_id "MSTRG.170909"; transcript_id "MSTRG.170909.212"; exon_number "26";
chr6	StringTie	exon	167947853	167947944	1000	+	.	gene_id "MSTRG.170909"; transcript_id "MSTRG.170909.212"; exon_number "27";
chr6	StringTie	exon	167948293	167948478	1000	+	.	gene_id "MSTRG.170909"; transcript_id "MSTRG.170909.212"; exon_number "28";
chr6	StringTie	exon	167951186	167952187	1000	+	.	gene_id "MSTRG.170909"; transcript_id "MSTRG.170909.212"; exon_number "29";
chr6	StringTie	exon	167962439	167962567	1000	+	.	gene_id "MSTRG.170909"; transcript_id "MSTRG.170909.212"; exon_number "30";
chr6	StringTie	exon	167965757	167965853	1000	+	.	gene_id "MSTRG.170909"; transcript_id "MSTRG.170909.212"; exon_number "31";
chr6	StringTie	exon	167969114	167969198	1000	+	.	gene_id "MSTRG.170909"; transcript_id "MSTRG.170909.212"; exon_number "32";
chr6	StringTie	exon	167969782	167972116	1000	+	.	gene_id "MSTRG.170909"; transcript_id "MSTRG.170909.212"; exon_number "33";
chr6	StringTie	transcript	167860812	167972152	1000	+	.	gene_id "MSTRG.170909"; transcript_id "MSTRG.170909.213";
chr6	StringTie	exon	167860812	167860837	1000	+	.	gene_id "MSTRG.170909"; transcript_id "MSTRG.170909.213"; exon_number "1";
chr6	StringTie	exon	167864551	167864746	1000	+	.	gene_id "MSTRG.170909"; transcript_id "MSTRG.170909.213"; exon_number "2";
chr6	StringTie	exon	167870383	167870498	1000	+	.	gene_id "MSTRG.170909"; transcript_id "MSTRG.170909.213"; exon_number "3";
chr6	StringTie	exon	167872214	167872377	1000	+	.	gene_id "MSTRG.170909"; transcript_id "MSTRG.170909.213"; exon_number "4";
chr6	StringTie	exon	167875335	167875495	1000	+	.	gene_id "MSTRG.170909"; transcript_id "MSTRG.170909.213"; exon_number "5";
chr6	StringTie	exon	167880360	167880517	1000	+	.	gene_id "MSTRG.170909"; transcript_id "MSTRG.170909.213"; exon_number "6";
chr6	StringTie	exon	167889215	167889326	1000	+	.	gene_id "MSTRG.170909"; transcript_id "MSTRG.170909.213"; exon_number "7";
chr6	StringTie	exon	167890862	167891029	1000	+	.	gene_id "MSTRG.170909"; transcript_id "MSTRG.170909.213"; exon_number "8";
chr6	StringTie	exon	167896878	167896972	1000	+	.	gene_id "MSTRG.170909"; transcript_id "MSTRG.170909.213"; exon_number "9";
chr6	StringTie	exon	167898205	167898467	1000	+	.	gene_id "MSTRG.170909"; transcript_id "MSTRG.170909.213"; exon_number "10";
chr6	StringTie	exon	167902317	167902386	1000	+	.	gene_id "MSTRG.170909"; transcript_id "MSTRG.170909.213"; exon_number "11";
chr6	StringTie	exon	167907171	167907289	1000	+	.	gene_id "MSTRG.170909"; transcript_id "MSTRG.170909.213"; exon_number "12";
chr6	StringTie	exon	167911101	167911162	1000	+	.	gene_id "MSTRG.170909"; transcript_id "MSTRG.170909.213"; exon_number "13";
chr6	StringTie	exon	167911284	167911489	1000	+	.	gene_id "MSTRG.170909"; transcript_id "MSTRG.170909.213"; exon_number "14";
chr6	StringTie	exon	167913403	167913423	1000	+	.	gene_id "MSTRG.170909"; transcript_id "MSTRG.170909.213"; exon_number "15";
chr6	StringTie	exon	167914168	167914313	1000	+	.	gene_id "MSTRG.170909"; transcript_id "MSTRG.170909.213"; exon_number "16";
chr6	StringTie	exon	167914644	167914738	1000	+	.	gene_id "MSTRG.170909"; transcript_id "MSTRG.170909.213"; exon_number "17";
chr6	StringTie	exon	167915168	167915433	1000	+	.	gene_id "MSTRG.170909"; transcript_id "MSTRG.170909.213"; exon_number "18";
chr6	StringTie	exon	167917089	167917232	1000	+	.	gene_id "MSTRG.170909"; transcript_id "MSTRG.170909.213"; exon_number "19";
chr6	StringTie	exon	167918735	167918933	1000	+	.	gene_id "MSTRG.170909"; transcript_id "MSTRG.170909.213"; exon_number "20";
chr6	StringTie	exon	167922856	167922959	1000	+	.	gene_id "MSTRG.170909"; transcript_id "MSTRG.170909.213"; exon_number "21";
chr6	StringTie	exon	167925005	167925091	1000	+	.	gene_id "MSTRG.170909"; transcript_id "MSTRG.170909.213"; exon_number "22";
chr6	StringTie	exon	167943129	167943194	1000	+	.	gene_id "MSTRG.170909"; transcript_id "MSTRG.170909.213"; exon_number "23";
chr6	StringTie	exon	167943402	167943475	1000	+	.	gene_id "MSTRG.170909"; transcript_id "MSTRG.170909.213"; exon_number "24";
chr6	StringTie	exon	167943941	167944059	1000	+	.	gene_id "MSTRG.170909"; transcript_id "MSTRG.170909.213"; exon_number "25";
chr6	StringTie	exon	167946707	167946901	1000	+	.	gene_id "MSTRG.170909"; transcript_id "MSTRG.170909.213"; exon_number "26";
chr6	StringTie	exon	167947853	167947944	1000	+	.	gene_id "MSTRG.170909"; transcript_id "MSTRG.170909.213"; exon_number "27";
chr6	StringTie	exon	167948293	167948478	1000	+	.	gene_id "MSTRG.170909"; transcript_id "MSTRG.170909.213"; exon_number "28";
chr6	StringTie	exon	167951186	167952187	1000	+	.	gene_id "MSTRG.170909"; transcript_id "MSTRG.170909.213"; exon_number "29";
chr6	StringTie	exon	167962439	167962567	1000	+	.	gene_id "MSTRG.170909"; transcript_id "MSTRG.170909.213"; exon_number "30";
chr6	StringTie	exon	167965757	167965853	1000	+	.	gene_id "MSTRG.170909"; transcript_id "MSTRG.170909.213"; exon_number "31";
chr6	StringTie	exon	167969114	167969198	1000	+	.	gene_id "MSTRG.170909"; transcript_id "MSTRG.170909.213"; exon_number "32";
chr6	StringTie	exon	167969782	167972152	1000	+	.	gene_id "MSTRG.170909"; transcript_id "MSTRG.170909.213"; exon_number "33";
chr6	StringTie	transcript	167860812	167972113	1000	+	.	gene_id "MSTRG.170909"; transcript_id "MSTRG.170909.214";
chr6	StringTie	exon	167860812	167860837	1000	+	.	gene_id "MSTRG.170909"; transcript_id "MSTRG.170909.214"; exon_number "1";
chr6	StringTie	exon	167864551	167864746	1000	+	.	gene_id "MSTRG.170909"; transcript_id "MSTRG.170909.214"; exon_number "2";
chr6	StringTie	exon	167870383	167870498	1000	+	.	gene_id "MSTRG.170909"; transcript_id "MSTRG.170909.214"; exon_number "3";
chr6	StringTie	exon	167872217	167872377	1000	+	.	gene_id "MSTRG.170909"; transcript_id "MSTRG.170909.214"; exon_number "4";
chr6	StringTie	exon	167875335	167875495	1000	+	.	gene_id "MSTRG.170909"; transcript_id "MSTRG.170909.214"; exon_number "5";
chr6	StringTie	exon	167880360	167880517	1000	+	.	gene_id "MSTRG.170909"; transcript_id "MSTRG.170909.214"; exon_number "6";
chr6	StringTie	exon	167889215	167889326	1000	+	.	gene_id "MSTRG.170909"; transcript_id "MSTRG.170909.214"; exon_number "7";
chr6	StringTie	exon	167890862	167891029	1000	+	.	gene_id "MSTRG.170909"; transcript_id "MSTRG.170909.214"; exon_number "8";
chr6	StringTie	exon	167896878	167896972	1000	+	.	gene_id "MSTRG.170909"; transcript_id "MSTRG.170909.214"; exon_number "9";
chr6	StringTie	exon	167898205	167898467	1000	+	.	gene_id "MSTRG.170909"; transcript_id "MSTRG.170909.214"; exon_number "10";
chr6	StringTie	exon	167902317	167902386	1000	+	.	gene_id "MSTRG.170909"; transcript_id "MSTRG.170909.214"; exon_number "11";
chr6	StringTie	exon	167907171	167907289	1000	+	.	gene_id "MSTRG.170909"; transcript_id "MSTRG.170909.214"; exon_number "12";
chr6	StringTie	exon	167911101	167911162	1000	+	.	gene_id "MSTRG.170909"; transcript_id "MSTRG.170909.214"; exon_number "13";
chr6	StringTie	exon	167911284	167911489	1000	+	.	gene_id "MSTRG.170909"; transcript_id "MSTRG.170909.214"; exon_number "14";
chr6	StringTie	exon	167914168	167914313	1000	+	.	gene_id "MSTRG.170909"; transcript_id "MSTRG.170909.214"; exon_number "15";
chr6	StringTie	exon	167914644	167914738	1000	+	.	gene_id "MSTRG.170909"; transcript_id "MSTRG.170909.214"; exon_number "16";
chr6	StringTie	exon	167915168	167915433	1000	+	.	gene_id "MSTRG.170909"; transcript_id "MSTRG.170909.214"; exon_number "17";
chr6	StringTie	exon	167917089	167917232	1000	+	.	gene_id "MSTRG.170909"; transcript_id "MSTRG.170909.214"; exon_number "18";
chr6	StringTie	exon	167918735	167918933	1000	+	.	gene_id "MSTRG.170909"; transcript_id "MSTRG.170909.214"; exon_number "19";
chr6	StringTie	exon	167922856	167922959	1000	+	.	gene_id "MSTRG.170909"; transcript_id "MSTRG.170909.214"; exon_number "20";
chr6	StringTie	exon	167925005	167925091	1000	+	.	gene_id "MSTRG.170909"; transcript_id "MSTRG.170909.214"; exon_number "21";
chr6	StringTie	exon	167943129	167943194	1000	+	.	gene_id "MSTRG.170909"; transcript_id "MSTRG.170909.214"; exon_number "22";
chr6	StringTie	exon	167943402	167943475	1000	+	.	gene_id "MSTRG.170909"; transcript_id "MSTRG.170909.214"; exon_number "23";
chr6	StringTie	exon	167943941	167944059	1000	+	.	gene_id "MSTRG.170909"; transcript_id "MSTRG.170909.214"; exon_number "24";
chr6	StringTie	exon	167946707	167946901	1000	+	.	gene_id "MSTRG.170909"; transcript_id "MSTRG.170909.214"; exon_number "25";
chr6	StringTie	exon	167947853	167947944	1000	+	.	gene_id "MSTRG.170909"; transcript_id "MSTRG.170909.214"; exon_number "26";
chr6	StringTie	exon	167948293	167948478	1000	+	.	gene_id "MSTRG.170909"; transcript_id "MSTRG.170909.214"; exon_number "27";
chr6	StringTie	exon	167951186	167952187	1000	+	.	gene_id "MSTRG.170909"; transcript_id "MSTRG.170909.214"; exon_number "28";
chr6	StringTie	exon	167962439	167962567	1000	+	.	gene_id "MSTRG.170909"; transcript_id "MSTRG.170909.214"; exon_number "29";
chr6	StringTie	exon	167965757	167966270	1000	+	.	gene_id "MSTRG.170909"; transcript_id "MSTRG.170909.214"; exon_number "30";
chr6	StringTie	exon	167969114	167969198	1000	+	.	gene_id "MSTRG.170909"; transcript_id "MSTRG.170909.214"; exon_number "31";
chr6	StringTie	exon	167969782	167972113	1000	+	.	gene_id "MSTRG.170909"; transcript_id "MSTRG.170909.214"; exon_number "32";
chr6	StringTie	transcript	167860813	167972198	1000	+	.	gene_id "MSTRG.170909"; transcript_id "MSTRG.170909.215";
chr6	StringTie	exon	167860813	167860837	1000	+	.	gene_id "MSTRG.170909"; transcript_id "MSTRG.170909.215"; exon_number "1";
chr6	StringTie	exon	167864551	167864746	1000	+	.	gene_id "MSTRG.170909"; transcript_id "MSTRG.170909.215"; exon_number "2";
chr6	StringTie	exon	167870386	167870498	1000	+	.	gene_id "MSTRG.170909"; transcript_id "MSTRG.170909.215"; exon_number "3";
chr6	StringTie	exon	167872214	167872377	1000	+	.	gene_id "MSTRG.170909"; transcript_id "MSTRG.170909.215"; exon_number "4";
chr6	StringTie	exon	167875335	167875495	1000	+	.	gene_id "MSTRG.170909"; transcript_id "MSTRG.170909.215"; exon_number "5";
chr6	StringTie	exon	167880360	167880517	1000	+	.	gene_id "MSTRG.170909"; transcript_id "MSTRG.170909.215"; exon_number "6";
chr6	StringTie	exon	167889215	167889326	1000	+	.	gene_id "MSTRG.170909"; transcript_id "MSTRG.170909.215"; exon_number "7";
chr6	StringTie	exon	167890862	167891029	1000	+	.	gene_id "MSTRG.170909"; transcript_id "MSTRG.170909.215"; exon_number "8";
chr6	StringTie	exon	167896878	167896972	1000	+	.	gene_id "MSTRG.170909"; transcript_id "MSTRG.170909.215"; exon_number "9";
chr6	StringTie	exon	167898205	167898467	1000	+	.	gene_id "MSTRG.170909"; transcript_id "MSTRG.170909.215"; exon_number "10";
chr6	StringTie	exon	167902317	167902386	1000	+	.	gene_id "MSTRG.170909"; transcript_id "MSTRG.170909.215"; exon_number "11";
chr6	StringTie	exon	167907171	167907289	1000	+	.	gene_id "MSTRG.170909"; transcript_id "MSTRG.170909.215"; exon_number "12";
chr6	StringTie	exon	167911101	167911162	1000	+	.	gene_id "MSTRG.170909"; transcript_id "MSTRG.170909.215"; exon_number "13";
chr6	StringTie	exon	167911284	167911489	1000	+	.	gene_id "MSTRG.170909"; transcript_id "MSTRG.170909.215"; exon_number "14";
chr6	StringTie	exon	167914168	167914313	1000	+	.	gene_id "MSTRG.170909"; transcript_id "MSTRG.170909.215"; exon_number "15";
chr6	StringTie	exon	167914644	167914738	1000	+	.	gene_id "MSTRG.170909"; transcript_id "MSTRG.170909.215"; exon_number "16";
chr6	StringTie	exon	167915168	167915433	1000	+	.	gene_id "MSTRG.170909"; transcript_id "MSTRG.170909.215"; exon_number "17";
chr6	StringTie	exon	167917089	167917232	1000	+	.	gene_id "MSTRG.170909"; transcript_id "MSTRG.170909.215"; exon_number "18";
chr6	StringTie	exon	167918735	167918933	1000	+	.	gene_id "MSTRG.170909"; transcript_id "MSTRG.170909.215"; exon_number "19";
chr6	StringTie	exon	167922856	167922959	1000	+	.	gene_id "MSTRG.170909"; transcript_id "MSTRG.170909.215"; exon_number "20";
chr6	StringTie	exon	167925005	167925091	1000	+	.	gene_id "MSTRG.170909"; transcript_id "MSTRG.170909.215"; exon_number "21";
chr6	StringTie	exon	167943129	167943194	1000	+	.	gene_id "MSTRG.170909"; transcript_id "MSTRG.170909.215"; exon_number "22";
chr6	StringTie	exon	167943402	167943475	1000	+	.	gene_id "MSTRG.170909"; transcript_id "MSTRG.170909.215"; exon_number "23";
chr6	StringTie	exon	167943941	167944059	1000	+	.	gene_id "MSTRG.170909"; transcript_id "MSTRG.170909.215"; exon_number "24";
chr6	StringTie	exon	167946707	167946901	1000	+	.	gene_id "MSTRG.170909"; transcript_id "MSTRG.170909.215"; exon_number "25";
chr6	StringTie	exon	167947853	167947944	1000	+	.	gene_id "MSTRG.170909"; transcript_id "MSTRG.170909.215"; exon_number "26";
chr6	StringTie	exon	167948293	167948478	1000	+	.	gene_id "MSTRG.170909"; transcript_id "MSTRG.170909.215"; exon_number "27";
chr6	StringTie	exon	167951186	167952187	1000	+	.	gene_id "MSTRG.170909"; transcript_id "MSTRG.170909.215"; exon_number "28";
chr6	StringTie	exon	167962439	167962567	1000	+	.	gene_id "MSTRG.170909"; transcript_id "MSTRG.170909.215"; exon_number "29";
chr6	StringTie	exon	167965757	167966270	1000	+	.	gene_id "MSTRG.170909"; transcript_id "MSTRG.170909.215"; exon_number "30";
chr6	StringTie	exon	167969114	167969198	1000	+	.	gene_id "MSTRG.170909"; transcript_id "MSTRG.170909.215"; exon_number "31";
chr6	StringTie	exon	167969782	167972198	1000	+	.	gene_id "MSTRG.170909"; transcript_id "MSTRG.170909.215"; exon_number "32";
chr6	StringTie	transcript	167860815	167972331	1000	+	.	gene_id "MSTRG.170909"; transcript_id "MSTRG.170909.216";
chr6	StringTie	exon	167860815	167860837	1000	+	.	gene_id "MSTRG.170909"; transcript_id "MSTRG.170909.216"; exon_number "1";
chr6	StringTie	exon	167864551	167864746	1000	+	.	gene_id "MSTRG.170909"; transcript_id "MSTRG.170909.216"; exon_number "2";
chr6	StringTie	exon	167870383	167870498	1000	+	.	gene_id "MSTRG.170909"; transcript_id "MSTRG.170909.216"; exon_number "3";
chr6	StringTie	exon	167872217	167872377	1000	+	.	gene_id "MSTRG.170909"; transcript_id "MSTRG.170909.216"; exon_number "4";
chr6	StringTie	exon	167875335	167875495	1000	+	.	gene_id "MSTRG.170909"; transcript_id "MSTRG.170909.216"; exon_number "5";
chr6	StringTie	exon	167880360	167880517	1000	+	.	gene_id "MSTRG.170909"; transcript_id "MSTRG.170909.216"; exon_number "6";
chr6	StringTie	exon	167889215	167889326	1000	+	.	gene_id "MSTRG.170909"; transcript_id "MSTRG.170909.216"; exon_number "7";
chr6	StringTie	exon	167890862	167891029	1000	+	.	gene_id "MSTRG.170909"; transcript_id "MSTRG.170909.216"; exon_number "8";
chr6	StringTie	exon	167896878	167896972	1000	+	.	gene_id "MSTRG.170909"; transcript_id "MSTRG.170909.216"; exon_number "9";
chr6	StringTie	exon	167898205	167898467	1000	+	.	gene_id "MSTRG.170909"; transcript_id "MSTRG.170909.216"; exon_number "10";
chr6	StringTie	exon	167902317	167902386	1000	+	.	gene_id "MSTRG.170909"; transcript_id "MSTRG.170909.216"; exon_number "11";
chr6	StringTie	exon	167907171	167907289	1000	+	.	gene_id "MSTRG.170909"; transcript_id "MSTRG.170909.216"; exon_number "12";
chr6	StringTie	exon	167911101	167911162	1000	+	.	gene_id "MSTRG.170909"; transcript_id "MSTRG.170909.216"; exon_number "13";
chr6	StringTie	exon	167911284	167911489	1000	+	.	gene_id "MSTRG.170909"; transcript_id "MSTRG.170909.216"; exon_number "14";
chr6	StringTie	exon	167913403	167913423	1000	+	.	gene_id "MSTRG.170909"; transcript_id "MSTRG.170909.216"; exon_number "15";
chr6	StringTie	exon	167914168	167914313	1000	+	.	gene_id "MSTRG.170909"; transcript_id "MSTRG.170909.216"; exon_number "16";
chr6	StringTie	exon	167914644	167914738	1000	+	.	gene_id "MSTRG.170909"; transcript_id "MSTRG.170909.216"; exon_number "17";
chr6	StringTie	exon	167915168	167915433	1000	+	.	gene_id "MSTRG.170909"; transcript_id "MSTRG.170909.216"; exon_number "18";
chr6	StringTie	exon	167917089	167917232	1000	+	.	gene_id "MSTRG.170909"; transcript_id "MSTRG.170909.216"; exon_number "19";
chr6	StringTie	exon	167918735	167918933	1000	+	.	gene_id "MSTRG.170909"; transcript_id "MSTRG.170909.216"; exon_number "20";
chr6	StringTie	exon	167922856	167922959	1000	+	.	gene_id "MSTRG.170909"; transcript_id "MSTRG.170909.216"; exon_number "21";
chr6	StringTie	exon	167925005	167925091	1000	+	.	gene_id "MSTRG.170909"; transcript_id "MSTRG.170909.216"; exon_number "22";
chr6	StringTie	exon	167943129	167943194	1000	+	.	gene_id "MSTRG.170909"; transcript_id "MSTRG.170909.216"; exon_number "23";
chr6	StringTie	exon	167943402	167943475	1000	+	.	gene_id "MSTRG.170909"; transcript_id "MSTRG.170909.216"; exon_number "24";
chr6	StringTie	exon	167943941	167944059	1000	+	.	gene_id "MSTRG.170909"; transcript_id "MSTRG.170909.216"; exon_number "25";
chr6	StringTie	exon	167946707	167946901	1000	+	.	gene_id "MSTRG.170909"; transcript_id "MSTRG.170909.216"; exon_number "26";
chr6	StringTie	exon	167947853	167947944	1000	+	.	gene_id "MSTRG.170909"; transcript_id "MSTRG.170909.216"; exon_number "27";
chr6	StringTie	exon	167948293	167948478	1000	+	.	gene_id "MSTRG.170909"; transcript_id "MSTRG.170909.216"; exon_number "28";
chr6	StringTie	exon	167951186	167952187	1000	+	.	gene_id "MSTRG.170909"; transcript_id "MSTRG.170909.216"; exon_number "29";
chr6	StringTie	exon	167962433	167962567	1000	+	.	gene_id "MSTRG.170909"; transcript_id "MSTRG.170909.216"; exon_number "30";
chr6	StringTie	exon	167965757	167966276	1000	+	.	gene_id "MSTRG.170909"; transcript_id "MSTRG.170909.216"; exon_number "31";
chr6	StringTie	exon	167969114	167969198	1000	+	.	gene_id "MSTRG.170909"; transcript_id "MSTRG.170909.216"; exon_number "32";
chr6	StringTie	exon	167969782	167972331	1000	+	.	gene_id "MSTRG.170909"; transcript_id "MSTRG.170909.216"; exon_number "33";
chr6	StringTie	transcript	167860815	167972201	1000	+	.	gene_id "MSTRG.170909"; transcript_id "MSTRG.170909.217";
chr6	StringTie	exon	167860815	167860837	1000	+	.	gene_id "MSTRG.170909"; transcript_id "MSTRG.170909.217"; exon_number "1";
chr6	StringTie	exon	167864551	167864746	1000	+	.	gene_id "MSTRG.170909"; transcript_id "MSTRG.170909.217"; exon_number "2";
chr6	StringTie	exon	167870386	167870498	1000	+	.	gene_id "MSTRG.170909"; transcript_id "MSTRG.170909.217"; exon_number "3";
chr6	StringTie	exon	167872217	167872377	1000	+	.	gene_id "MSTRG.170909"; transcript_id "MSTRG.170909.217"; exon_number "4";
chr6	StringTie	exon	167875335	167875495	1000	+	.	gene_id "MSTRG.170909"; transcript_id "MSTRG.170909.217"; exon_number "5";
chr6	StringTie	exon	167880360	167880517	1000	+	.	gene_id "MSTRG.170909"; transcript_id "MSTRG.170909.217"; exon_number "6";
chr6	StringTie	exon	167889215	167889326	1000	+	.	gene_id "MSTRG.170909"; transcript_id "MSTRG.170909.217"; exon_number "7";
chr6	StringTie	exon	167890862	167891029	1000	+	.	gene_id "MSTRG.170909"; transcript_id "MSTRG.170909.217"; exon_number "8";
chr6	StringTie	exon	167896878	167896972	1000	+	.	gene_id "MSTRG.170909"; transcript_id "MSTRG.170909.217"; exon_number "9";
chr6	StringTie	exon	167898205	167898467	1000	+	.	gene_id "MSTRG.170909"; transcript_id "MSTRG.170909.217"; exon_number "10";
chr6	StringTie	exon	167902317	167902386	1000	+	.	gene_id "MSTRG.170909"; transcript_id "MSTRG.170909.217"; exon_number "11";
chr6	StringTie	exon	167907171	167907289	1000	+	.	gene_id "MSTRG.170909"; transcript_id "MSTRG.170909.217"; exon_number "12";
chr6	StringTie	exon	167911101	167911162	1000	+	.	gene_id "MSTRG.170909"; transcript_id "MSTRG.170909.217"; exon_number "13";
chr6	StringTie	exon	167911284	167911489	1000	+	.	gene_id "MSTRG.170909"; transcript_id "MSTRG.170909.217"; exon_number "14";
chr6	StringTie	exon	167913403	167913423	1000	+	.	gene_id "MSTRG.170909"; transcript_id "MSTRG.170909.217"; exon_number "15";
chr6	StringTie	exon	167914168	167914313	1000	+	.	gene_id "MSTRG.170909"; transcript_id "MSTRG.170909.217"; exon_number "16";
chr6	StringTie	exon	167914644	167914738	1000	+	.	gene_id "MSTRG.170909"; transcript_id "MSTRG.170909.217"; exon_number "17";
chr6	StringTie	exon	167915168	167915433	1000	+	.	gene_id "MSTRG.170909"; transcript_id "MSTRG.170909.217"; exon_number "18";
chr6	StringTie	exon	167917089	167917232	1000	+	.	gene_id "MSTRG.170909"; transcript_id "MSTRG.170909.217"; exon_number "19";
chr6	StringTie	exon	167918735	167918933	1000	+	.	gene_id "MSTRG.170909"; transcript_id "MSTRG.170909.217"; exon_number "20";
chr6	StringTie	exon	167922856	167922959	1000	+	.	gene_id "MSTRG.170909"; transcript_id "MSTRG.170909.217"; exon_number "21";
chr6	StringTie	exon	167925005	167925091	1000	+	.	gene_id "MSTRG.170909"; transcript_id "MSTRG.170909.217"; exon_number "22";
chr6	StringTie	exon	167943129	167943194	1000	+	.	gene_id "MSTRG.170909"; transcript_id "MSTRG.170909.217"; exon_number "23";
chr6	StringTie	exon	167943402	167943475	1000	+	.	gene_id "MSTRG.170909"; transcript_id "MSTRG.170909.217"; exon_number "24";
chr6	StringTie	exon	167943941	167944059	1000	+	.	gene_id "MSTRG.170909"; transcript_id "MSTRG.170909.217"; exon_number "25";
chr6	StringTie	exon	167946707	167946901	1000	+	.	gene_id "MSTRG.170909"; transcript_id "MSTRG.170909.217"; exon_number "26";
chr6	StringTie	exon	167947853	167947944	1000	+	.	gene_id "MSTRG.170909"; transcript_id "MSTRG.170909.217"; exon_number "27";
chr6	StringTie	exon	167948293	167948478	1000	+	.	gene_id "MSTRG.170909"; transcript_id "MSTRG.170909.217"; exon_number "28";
chr6	StringTie	exon	167951186	167952187	1000	+	.	gene_id "MSTRG.170909"; transcript_id "MSTRG.170909.217"; exon_number "29";
chr6	StringTie	exon	167962439	167962567	1000	+	.	gene_id "MSTRG.170909"; transcript_id "MSTRG.170909.217"; exon_number "30";
chr6	StringTie	exon	167965757	167965853	1000	+	.	gene_id "MSTRG.170909"; transcript_id "MSTRG.170909.217"; exon_number "31";
chr6	StringTie	exon	167969114	167969198	1000	+	.	gene_id "MSTRG.170909"; transcript_id "MSTRG.170909.217"; exon_number "32";
chr6	StringTie	exon	167969782	167972201	1000	+	.	gene_id "MSTRG.170909"; transcript_id "MSTRG.170909.217"; exon_number "33";
chr6	StringTie	transcript	167860823	167972113	1000	+	.	gene_id "MSTRG.170909"; transcript_id "MSTRG.170909.218";
chr6	StringTie	exon	167860823	167860837	1000	+	.	gene_id "MSTRG.170909"; transcript_id "MSTRG.170909.218"; exon_number "1";
chr6	StringTie	exon	167864551	167864746	1000	+	.	gene_id "MSTRG.170909"; transcript_id "MSTRG.170909.218"; exon_number "2";
chr6	StringTie	exon	167870386	167870498	1000	+	.	gene_id "MSTRG.170909"; transcript_id "MSTRG.170909.218"; exon_number "3";
chr6	StringTie	exon	167872217	167872377	1000	+	.	gene_id "MSTRG.170909"; transcript_id "MSTRG.170909.218"; exon_number "4";
chr6	StringTie	exon	167875335	167875495	1000	+	.	gene_id "MSTRG.170909"; transcript_id "MSTRG.170909.218"; exon_number "5";
chr6	StringTie	exon	167880360	167880517	1000	+	.	gene_id "MSTRG.170909"; transcript_id "MSTRG.170909.218"; exon_number "6";
chr6	StringTie	exon	167889215	167889326	1000	+	.	gene_id "MSTRG.170909"; transcript_id "MSTRG.170909.218"; exon_number "7";
chr6	StringTie	exon	167890862	167891029	1000	+	.	gene_id "MSTRG.170909"; transcript_id "MSTRG.170909.218"; exon_number "8";
chr6	StringTie	exon	167893862	167893906	1000	+	.	gene_id "MSTRG.170909"; transcript_id "MSTRG.170909.218"; exon_number "9";
chr6	StringTie	exon	167896878	167896972	1000	+	.	gene_id "MSTRG.170909"; transcript_id "MSTRG.170909.218"; exon_number "10";
chr6	StringTie	exon	167898205	167898467	1000	+	.	gene_id "MSTRG.170909"; transcript_id "MSTRG.170909.218"; exon_number "11";
chr6	StringTie	exon	167902317	167902386	1000	+	.	gene_id "MSTRG.170909"; transcript_id "MSTRG.170909.218"; exon_number "12";
chr6	StringTie	exon	167907171	167907289	1000	+	.	gene_id "MSTRG.170909"; transcript_id "MSTRG.170909.218"; exon_number "13";
chr6	StringTie	exon	167911101	167911162	1000	+	.	gene_id "MSTRG.170909"; transcript_id "MSTRG.170909.218"; exon_number "14";
chr6	StringTie	exon	167911284	167911489	1000	+	.	gene_id "MSTRG.170909"; transcript_id "MSTRG.170909.218"; exon_number "15";
chr6	StringTie	exon	167913403	167913423	1000	+	.	gene_id "MSTRG.170909"; transcript_id "MSTRG.170909.218"; exon_number "16";
chr6	StringTie	exon	167914168	167914313	1000	+	.	gene_id "MSTRG.170909"; transcript_id "MSTRG.170909.218"; exon_number "17";
chr6	StringTie	exon	167914644	167914738	1000	+	.	gene_id "MSTRG.170909"; transcript_id "MSTRG.170909.218"; exon_number "18";
chr6	StringTie	exon	167915168	167915433	1000	+	.	gene_id "MSTRG.170909"; transcript_id "MSTRG.170909.218"; exon_number "19";
chr6	StringTie	exon	167917089	167917232	1000	+	.	gene_id "MSTRG.170909"; transcript_id "MSTRG.170909.218"; exon_number "20";
chr6	StringTie	exon	167918735	167918933	1000	+	.	gene_id "MSTRG.170909"; transcript_id "MSTRG.170909.218"; exon_number "21";
chr6	StringTie	exon	167922856	167922959	1000	+	.	gene_id "MSTRG.170909"; transcript_id "MSTRG.170909.218"; exon_number "22";
chr6	StringTie	exon	167925005	167925091	1000	+	.	gene_id "MSTRG.170909"; transcript_id "MSTRG.170909.218"; exon_number "23";
chr6	StringTie	exon	167943129	167943194	1000	+	.	gene_id "MSTRG.170909"; transcript_id "MSTRG.170909.218"; exon_number "24";
chr6	StringTie	exon	167943402	167943475	1000	+	.	gene_id "MSTRG.170909"; transcript_id "MSTRG.170909.218"; exon_number "25";
chr6	StringTie	exon	167943941	167944059	1000	+	.	gene_id "MSTRG.170909"; transcript_id "MSTRG.170909.218"; exon_number "26";
chr6	StringTie	exon	167946707	167946901	1000	+	.	gene_id "MSTRG.170909"; transcript_id "MSTRG.170909.218"; exon_number "27";
chr6	StringTie	exon	167947853	167947944	1000	+	.	gene_id "MSTRG.170909"; transcript_id "MSTRG.170909.218"; exon_number "28";
chr6	StringTie	exon	167948293	167948478	1000	+	.	gene_id "MSTRG.170909"; transcript_id "MSTRG.170909.218"; exon_number "29";
chr6	StringTie	exon	167951186	167952187	1000	+	.	gene_id "MSTRG.170909"; transcript_id "MSTRG.170909.218"; exon_number "30";
chr6	StringTie	exon	167962439	167962567	1000	+	.	gene_id "MSTRG.170909"; transcript_id "MSTRG.170909.218"; exon_number "31";
chr6	StringTie	exon	167965757	167965853	1000	+	.	gene_id "MSTRG.170909"; transcript_id "MSTRG.170909.218"; exon_number "32";
chr6	StringTie	exon	167969114	167969198	1000	+	.	gene_id "MSTRG.170909"; transcript_id "MSTRG.170909.218"; exon_number "33";
chr6	StringTie	exon	167969782	167972113	1000	+	.	gene_id "MSTRG.170909"; transcript_id "MSTRG.170909.218"; exon_number "34";
chr6	StringTie	transcript	167861307	167972208	1000	+	.	gene_id "MSTRG.170909"; transcript_id "MSTRG.170909.219";
chr6	StringTie	exon	167861307	167861516	1000	+	.	gene_id "MSTRG.170909"; transcript_id "MSTRG.170909.219"; exon_number "1";
chr6	StringTie	exon	167862848	167862902	1000	+	.	gene_id "MSTRG.170909"; transcript_id "MSTRG.170909.219"; exon_number "2";
chr6	StringTie	exon	167863716	167863801	1000	+	.	gene_id "MSTRG.170909"; transcript_id "MSTRG.170909.219"; exon_number "3";
chr6	StringTie	exon	167864551	167864746	1000	+	.	gene_id "MSTRG.170909"; transcript_id "MSTRG.170909.219"; exon_number "4";
chr6	StringTie	exon	167870383	167870498	1000	+	.	gene_id "MSTRG.170909"; transcript_id "MSTRG.170909.219"; exon_number "5";
chr6	StringTie	exon	167872217	167872377	1000	+	.	gene_id "MSTRG.170909"; transcript_id "MSTRG.170909.219"; exon_number "6";
chr6	StringTie	exon	167875335	167875495	1000	+	.	gene_id "MSTRG.170909"; transcript_id "MSTRG.170909.219"; exon_number "7";
chr6	StringTie	exon	167880360	167880517	1000	+	.	gene_id "MSTRG.170909"; transcript_id "MSTRG.170909.219"; exon_number "8";
chr6	StringTie	exon	167889215	167889326	1000	+	.	gene_id "MSTRG.170909"; transcript_id "MSTRG.170909.219"; exon_number "9";
chr6	StringTie	exon	167890862	167891029	1000	+	.	gene_id "MSTRG.170909"; transcript_id "MSTRG.170909.219"; exon_number "10";
chr6	StringTie	exon	167896878	167896972	1000	+	.	gene_id "MSTRG.170909"; transcript_id "MSTRG.170909.219"; exon_number "11";
chr6	StringTie	exon	167898205	167898467	1000	+	.	gene_id "MSTRG.170909"; transcript_id "MSTRG.170909.219"; exon_number "12";
chr6	StringTie	exon	167902317	167902386	1000	+	.	gene_id "MSTRG.170909"; transcript_id "MSTRG.170909.219"; exon_number "13";
chr6	StringTie	exon	167907171	167907289	1000	+	.	gene_id "MSTRG.170909"; transcript_id "MSTRG.170909.219"; exon_number "14";
chr6	StringTie	exon	167911101	167911162	1000	+	.	gene_id "MSTRG.170909"; transcript_id "MSTRG.170909.219"; exon_number "15";
chr6	StringTie	exon	167911284	167911489	1000	+	.	gene_id "MSTRG.170909"; transcript_id "MSTRG.170909.219"; exon_number "16";
chr6	StringTie	exon	167914168	167914313	1000	+	.	gene_id "MSTRG.170909"; transcript_id "MSTRG.170909.219"; exon_number "17";
chr6	StringTie	exon	167914644	167914738	1000	+	.	gene_id "MSTRG.170909"; transcript_id "MSTRG.170909.219"; exon_number "18";
chr6	StringTie	exon	167915168	167915433	1000	+	.	gene_id "MSTRG.170909"; transcript_id "MSTRG.170909.219"; exon_number "19";
chr6	StringTie	exon	167917089	167917232	1000	+	.	gene_id "MSTRG.170909"; transcript_id "MSTRG.170909.219"; exon_number "20";
chr6	StringTie	exon	167918735	167918933	1000	+	.	gene_id "MSTRG.170909"; transcript_id "MSTRG.170909.219"; exon_number "21";
chr6	StringTie	exon	167922856	167922959	1000	+	.	gene_id "MSTRG.170909"; transcript_id "MSTRG.170909.219"; exon_number "22";
chr6	StringTie	exon	167925005	167925091	1000	+	.	gene_id "MSTRG.170909"; transcript_id "MSTRG.170909.219"; exon_number "23";
chr6	StringTie	exon	167943129	167943194	1000	+	.	gene_id "MSTRG.170909"; transcript_id "MSTRG.170909.219"; exon_number "24";
chr6	StringTie	exon	167943402	167943475	1000	+	.	gene_id "MSTRG.170909"; transcript_id "MSTRG.170909.219"; exon_number "25";
chr6	StringTie	exon	167943941	167944059	1000	+	.	gene_id "MSTRG.170909"; transcript_id "MSTRG.170909.219"; exon_number "26";
chr6	StringTie	exon	167946707	167946901	1000	+	.	gene_id "MSTRG.170909"; transcript_id "MSTRG.170909.219"; exon_number "27";
chr6	StringTie	exon	167947853	167947944	1000	+	.	gene_id "MSTRG.170909"; transcript_id "MSTRG.170909.219"; exon_number "28";
chr6	StringTie	exon	167948293	167948478	1000	+	.	gene_id "MSTRG.170909"; transcript_id "MSTRG.170909.219"; exon_number "29";
chr6	StringTie	exon	167951186	167952187	1000	+	.	gene_id "MSTRG.170909"; transcript_id "MSTRG.170909.219"; exon_number "30";
chr6	StringTie	exon	167962439	167962567	1000	+	.	gene_id "MSTRG.170909"; transcript_id "MSTRG.170909.219"; exon_number "31";
chr6	StringTie	exon	167965757	167965853	1000	+	.	gene_id "MSTRG.170909"; transcript_id "MSTRG.170909.219"; exon_number "32";
chr6	StringTie	exon	167969114	167969198	1000	+	.	gene_id "MSTRG.170909"; transcript_id "MSTRG.170909.219"; exon_number "33";
chr6	StringTie	exon	167969782	167972208	1000	+	.	gene_id "MSTRG.170909"; transcript_id "MSTRG.170909.219"; exon_number "34";
chr6	StringTie	transcript	167826922	167972175	1000	+	.	gene_id "MSTRG.170909"; transcript_id "MSTRG.170909.22";
chr6	StringTie	exon	167826922	167827237	1000	+	.	gene_id "MSTRG.170909"; transcript_id "MSTRG.170909.22"; exon_number "1";
chr6	StringTie	exon	167864551	167864746	1000	+	.	gene_id "MSTRG.170909"; transcript_id "MSTRG.170909.22"; exon_number "2";
chr6	StringTie	exon	167870383	167870498	1000	+	.	gene_id "MSTRG.170909"; transcript_id "MSTRG.170909.22"; exon_number "3";
chr6	StringTie	exon	167872217	167872377	1000	+	.	gene_id "MSTRG.170909"; transcript_id "MSTRG.170909.22"; exon_number "4";
chr6	StringTie	exon	167875335	167875495	1000	+	.	gene_id "MSTRG.170909"; transcript_id "MSTRG.170909.22"; exon_number "5";
chr6	StringTie	exon	167880360	167880517	1000	+	.	gene_id "MSTRG.170909"; transcript_id "MSTRG.170909.22"; exon_number "6";
chr6	StringTie	exon	167889215	167889326	1000	+	.	gene_id "MSTRG.170909"; transcript_id "MSTRG.170909.22"; exon_number "7";
chr6	StringTie	exon	167890862	167891029	1000	+	.	gene_id "MSTRG.170909"; transcript_id "MSTRG.170909.22"; exon_number "8";
chr6	StringTie	exon	167896878	167896972	1000	+	.	gene_id "MSTRG.170909"; transcript_id "MSTRG.170909.22"; exon_number "9";
chr6	StringTie	exon	167898205	167898467	1000	+	.	gene_id "MSTRG.170909"; transcript_id "MSTRG.170909.22"; exon_number "10";
chr6	StringTie	exon	167902317	167902386	1000	+	.	gene_id "MSTRG.170909"; transcript_id "MSTRG.170909.22"; exon_number "11";
chr6	StringTie	exon	167907171	167907289	1000	+	.	gene_id "MSTRG.170909"; transcript_id "MSTRG.170909.22"; exon_number "12";
chr6	StringTie	exon	167911101	167911162	1000	+	.	gene_id "MSTRG.170909"; transcript_id "MSTRG.170909.22"; exon_number "13";
chr6	StringTie	exon	167911284	167911489	1000	+	.	gene_id "MSTRG.170909"; transcript_id "MSTRG.170909.22"; exon_number "14";
chr6	StringTie	exon	167913403	167913423	1000	+	.	gene_id "MSTRG.170909"; transcript_id "MSTRG.170909.22"; exon_number "15";
chr6	StringTie	exon	167914168	167914313	1000	+	.	gene_id "MSTRG.170909"; transcript_id "MSTRG.170909.22"; exon_number "16";
chr6	StringTie	exon	167914644	167914738	1000	+	.	gene_id "MSTRG.170909"; transcript_id "MSTRG.170909.22"; exon_number "17";
chr6	StringTie	exon	167915168	167915433	1000	+	.	gene_id "MSTRG.170909"; transcript_id "MSTRG.170909.22"; exon_number "18";
chr6	StringTie	exon	167917089	167917232	1000	+	.	gene_id "MSTRG.170909"; transcript_id "MSTRG.170909.22"; exon_number "19";
chr6	StringTie	exon	167918735	167918933	1000	+	.	gene_id "MSTRG.170909"; transcript_id "MSTRG.170909.22"; exon_number "20";
chr6	StringTie	exon	167922856	167922959	1000	+	.	gene_id "MSTRG.170909"; transcript_id "MSTRG.170909.22"; exon_number "21";
chr6	StringTie	exon	167925005	167925091	1000	+	.	gene_id "MSTRG.170909"; transcript_id "MSTRG.170909.22"; exon_number "22";
chr6	StringTie	exon	167943129	167943194	1000	+	.	gene_id "MSTRG.170909"; transcript_id "MSTRG.170909.22"; exon_number "23";
chr6	StringTie	exon	167943402	167943475	1000	+	.	gene_id "MSTRG.170909"; transcript_id "MSTRG.170909.22"; exon_number "24";
chr6	StringTie	exon	167943941	167944059	1000	+	.	gene_id "MSTRG.170909"; transcript_id "MSTRG.170909.22"; exon_number "25";
chr6	StringTie	exon	167946707	167946901	1000	+	.	gene_id "MSTRG.170909"; transcript_id "MSTRG.170909.22"; exon_number "26";
chr6	StringTie	exon	167947853	167947944	1000	+	.	gene_id "MSTRG.170909"; transcript_id "MSTRG.170909.22"; exon_number "27";
chr6	StringTie	exon	167948293	167948478	1000	+	.	gene_id "MSTRG.170909"; transcript_id "MSTRG.170909.22"; exon_number "28";
chr6	StringTie	exon	167951186	167952187	1000	+	.	gene_id "MSTRG.170909"; transcript_id "MSTRG.170909.22"; exon_number "29";
chr6	StringTie	exon	167962439	167962567	1000	+	.	gene_id "MSTRG.170909"; transcript_id "MSTRG.170909.22"; exon_number "30";
chr6	StringTie	exon	167965757	167966270	1000	+	.	gene_id "MSTRG.170909"; transcript_id "MSTRG.170909.22"; exon_number "31";
chr6	StringTie	exon	167969114	167969198	1000	+	.	gene_id "MSTRG.170909"; transcript_id "MSTRG.170909.22"; exon_number "32";
chr6	StringTie	exon	167969782	167972175	1000	+	.	gene_id "MSTRG.170909"; transcript_id "MSTRG.170909.22"; exon_number "33";
chr6	StringTie	transcript	167861307	167972132	1000	+	.	gene_id "MSTRG.170909"; transcript_id "MSTRG.170909.220";
chr6	StringTie	exon	167861307	167861516	1000	+	.	gene_id "MSTRG.170909"; transcript_id "MSTRG.170909.220"; exon_number "1";
chr6	StringTie	exon	167862848	167862902	1000	+	.	gene_id "MSTRG.170909"; transcript_id "MSTRG.170909.220"; exon_number "2";
chr6	StringTie	exon	167863716	167863801	1000	+	.	gene_id "MSTRG.170909"; transcript_id "MSTRG.170909.220"; exon_number "3";
chr6	StringTie	exon	167864551	167864746	1000	+	.	gene_id "MSTRG.170909"; transcript_id "MSTRG.170909.220"; exon_number "4";
chr6	StringTie	exon	167870386	167870498	1000	+	.	gene_id "MSTRG.170909"; transcript_id "MSTRG.170909.220"; exon_number "5";
chr6	StringTie	exon	167872217	167872377	1000	+	.	gene_id "MSTRG.170909"; transcript_id "MSTRG.170909.220"; exon_number "6";
chr6	StringTie	exon	167875335	167875495	1000	+	.	gene_id "MSTRG.170909"; transcript_id "MSTRG.170909.220"; exon_number "7";
chr6	StringTie	exon	167880360	167880517	1000	+	.	gene_id "MSTRG.170909"; transcript_id "MSTRG.170909.220"; exon_number "8";
chr6	StringTie	exon	167889215	167889326	1000	+	.	gene_id "MSTRG.170909"; transcript_id "MSTRG.170909.220"; exon_number "9";
chr6	StringTie	exon	167890862	167891029	1000	+	.	gene_id "MSTRG.170909"; transcript_id "MSTRG.170909.220"; exon_number "10";
chr6	StringTie	exon	167896878	167896972	1000	+	.	gene_id "MSTRG.170909"; transcript_id "MSTRG.170909.220"; exon_number "11";
chr6	StringTie	exon	167898205	167898467	1000	+	.	gene_id "MSTRG.170909"; transcript_id "MSTRG.170909.220"; exon_number "12";
chr6	StringTie	exon	167902317	167902386	1000	+	.	gene_id "MSTRG.170909"; transcript_id "MSTRG.170909.220"; exon_number "13";
chr6	StringTie	exon	167907171	167907289	1000	+	.	gene_id "MSTRG.170909"; transcript_id "MSTRG.170909.220"; exon_number "14";
chr6	StringTie	exon	167911101	167911162	1000	+	.	gene_id "MSTRG.170909"; transcript_id "MSTRG.170909.220"; exon_number "15";
chr6	StringTie	exon	167911284	167911489	1000	+	.	gene_id "MSTRG.170909"; transcript_id "MSTRG.170909.220"; exon_number "16";
chr6	StringTie	exon	167913403	167913423	1000	+	.	gene_id "MSTRG.170909"; transcript_id "MSTRG.170909.220"; exon_number "17";
chr6	StringTie	exon	167914168	167914313	1000	+	.	gene_id "MSTRG.170909"; transcript_id "MSTRG.170909.220"; exon_number "18";
chr6	StringTie	exon	167914644	167914738	1000	+	.	gene_id "MSTRG.170909"; transcript_id "MSTRG.170909.220"; exon_number "19";
chr6	StringTie	exon	167915168	167915433	1000	+	.	gene_id "MSTRG.170909"; transcript_id "MSTRG.170909.220"; exon_number "20";
chr6	StringTie	exon	167917089	167917232	1000	+	.	gene_id "MSTRG.170909"; transcript_id "MSTRG.170909.220"; exon_number "21";
chr6	StringTie	exon	167918735	167918933	1000	+	.	gene_id "MSTRG.170909"; transcript_id "MSTRG.170909.220"; exon_number "22";
chr6	StringTie	exon	167922856	167922959	1000	+	.	gene_id "MSTRG.170909"; transcript_id "MSTRG.170909.220"; exon_number "23";
chr6	StringTie	exon	167925005	167925091	1000	+	.	gene_id "MSTRG.170909"; transcript_id "MSTRG.170909.220"; exon_number "24";
chr6	StringTie	exon	167943129	167943194	1000	+	.	gene_id "MSTRG.170909"; transcript_id "MSTRG.170909.220"; exon_number "25";
chr6	StringTie	exon	167943402	167943475	1000	+	.	gene_id "MSTRG.170909"; transcript_id "MSTRG.170909.220"; exon_number "26";
chr6	StringTie	exon	167943941	167944059	1000	+	.	gene_id "MSTRG.170909"; transcript_id "MSTRG.170909.220"; exon_number "27";
chr6	StringTie	exon	167946707	167946901	1000	+	.	gene_id "MSTRG.170909"; transcript_id "MSTRG.170909.220"; exon_number "28";
chr6	StringTie	exon	167947853	167947944	1000	+	.	gene_id "MSTRG.170909"; transcript_id "MSTRG.170909.220"; exon_number "29";
chr6	StringTie	exon	167948293	167948478	1000	+	.	gene_id "MSTRG.170909"; transcript_id "MSTRG.170909.220"; exon_number "30";
chr6	StringTie	exon	167951186	167952187	1000	+	.	gene_id "MSTRG.170909"; transcript_id "MSTRG.170909.220"; exon_number "31";
chr6	StringTie	exon	167962439	167962567	1000	+	.	gene_id "MSTRG.170909"; transcript_id "MSTRG.170909.220"; exon_number "32";
chr6	StringTie	exon	167965757	167966045	1000	+	.	gene_id "MSTRG.170909"; transcript_id "MSTRG.170909.220"; exon_number "33";
chr6	StringTie	exon	167969114	167969198	1000	+	.	gene_id "MSTRG.170909"; transcript_id "MSTRG.170909.220"; exon_number "34";
chr6	StringTie	exon	167969782	167972132	1000	+	.	gene_id "MSTRG.170909"; transcript_id "MSTRG.170909.220"; exon_number "35";
chr6	StringTie	transcript	167861382	167972351	1000	+	.	gene_id "MSTRG.170909"; transcript_id "MSTRG.170909.221";
chr6	StringTie	exon	167861382	167862902	1000	+	.	gene_id "MSTRG.170909"; transcript_id "MSTRG.170909.221"; exon_number "1";
chr6	StringTie	exon	167864551	167864746	1000	+	.	gene_id "MSTRG.170909"; transcript_id "MSTRG.170909.221"; exon_number "2";
chr6	StringTie	exon	167870383	167870498	1000	+	.	gene_id "MSTRG.170909"; transcript_id "MSTRG.170909.221"; exon_number "3";
chr6	StringTie	exon	167872217	167872377	1000	+	.	gene_id "MSTRG.170909"; transcript_id "MSTRG.170909.221"; exon_number "4";
chr6	StringTie	exon	167875335	167875495	1000	+	.	gene_id "MSTRG.170909"; transcript_id "MSTRG.170909.221"; exon_number "5";
chr6	StringTie	exon	167880360	167880517	1000	+	.	gene_id "MSTRG.170909"; transcript_id "MSTRG.170909.221"; exon_number "6";
chr6	StringTie	exon	167889215	167889326	1000	+	.	gene_id "MSTRG.170909"; transcript_id "MSTRG.170909.221"; exon_number "7";
chr6	StringTie	exon	167890862	167891029	1000	+	.	gene_id "MSTRG.170909"; transcript_id "MSTRG.170909.221"; exon_number "8";
chr6	StringTie	exon	167896878	167896972	1000	+	.	gene_id "MSTRG.170909"; transcript_id "MSTRG.170909.221"; exon_number "9";
chr6	StringTie	exon	167898205	167898467	1000	+	.	gene_id "MSTRG.170909"; transcript_id "MSTRG.170909.221"; exon_number "10";
chr6	StringTie	exon	167902317	167902386	1000	+	.	gene_id "MSTRG.170909"; transcript_id "MSTRG.170909.221"; exon_number "11";
chr6	StringTie	exon	167907171	167907289	1000	+	.	gene_id "MSTRG.170909"; transcript_id "MSTRG.170909.221"; exon_number "12";
chr6	StringTie	exon	167911101	167911162	1000	+	.	gene_id "MSTRG.170909"; transcript_id "MSTRG.170909.221"; exon_number "13";
chr6	StringTie	exon	167911284	167911489	1000	+	.	gene_id "MSTRG.170909"; transcript_id "MSTRG.170909.221"; exon_number "14";
chr6	StringTie	exon	167913403	167913423	1000	+	.	gene_id "MSTRG.170909"; transcript_id "MSTRG.170909.221"; exon_number "15";
chr6	StringTie	exon	167914168	167914313	1000	+	.	gene_id "MSTRG.170909"; transcript_id "MSTRG.170909.221"; exon_number "16";
chr6	StringTie	exon	167914644	167914738	1000	+	.	gene_id "MSTRG.170909"; transcript_id "MSTRG.170909.221"; exon_number "17";
chr6	StringTie	exon	167915168	167915433	1000	+	.	gene_id "MSTRG.170909"; transcript_id "MSTRG.170909.221"; exon_number "18";
chr6	StringTie	exon	167917089	167917232	1000	+	.	gene_id "MSTRG.170909"; transcript_id "MSTRG.170909.221"; exon_number "19";
chr6	StringTie	exon	167918735	167918933	1000	+	.	gene_id "MSTRG.170909"; transcript_id "MSTRG.170909.221"; exon_number "20";
chr6	StringTie	exon	167922856	167922959	1000	+	.	gene_id "MSTRG.170909"; transcript_id "MSTRG.170909.221"; exon_number "21";
chr6	StringTie	exon	167925005	167925091	1000	+	.	gene_id "MSTRG.170909"; transcript_id "MSTRG.170909.221"; exon_number "22";
chr6	StringTie	exon	167943129	167943194	1000	+	.	gene_id "MSTRG.170909"; transcript_id "MSTRG.170909.221"; exon_number "23";
chr6	StringTie	exon	167943402	167943475	1000	+	.	gene_id "MSTRG.170909"; transcript_id "MSTRG.170909.221"; exon_number "24";
chr6	StringTie	exon	167943941	167944059	1000	+	.	gene_id "MSTRG.170909"; transcript_id "MSTRG.170909.221"; exon_number "25";
chr6	StringTie	exon	167946707	167946901	1000	+	.	gene_id "MSTRG.170909"; transcript_id "MSTRG.170909.221"; exon_number "26";
chr6	StringTie	exon	167947853	167947944	1000	+	.	gene_id "MSTRG.170909"; transcript_id "MSTRG.170909.221"; exon_number "27";
chr6	StringTie	exon	167948293	167948478	1000	+	.	gene_id "MSTRG.170909"; transcript_id "MSTRG.170909.221"; exon_number "28";
chr6	StringTie	exon	167951186	167952187	1000	+	.	gene_id "MSTRG.170909"; transcript_id "MSTRG.170909.221"; exon_number "29";
chr6	StringTie	exon	167962433	167962567	1000	+	.	gene_id "MSTRG.170909"; transcript_id "MSTRG.170909.221"; exon_number "30";
chr6	StringTie	exon	167965757	167969198	1000	+	.	gene_id "MSTRG.170909"; transcript_id "MSTRG.170909.221"; exon_number "31";
chr6	StringTie	exon	167969782	167972351	1000	+	.	gene_id "MSTRG.170909"; transcript_id "MSTRG.170909.221"; exon_number "32";
chr6	StringTie	transcript	167861382	167972192	1000	+	.	gene_id "MSTRG.170909"; transcript_id "MSTRG.170909.222";
chr6	StringTie	exon	167861382	167863801	1000	+	.	gene_id "MSTRG.170909"; transcript_id "MSTRG.170909.222"; exon_number "1";
chr6	StringTie	exon	167864551	167864746	1000	+	.	gene_id "MSTRG.170909"; transcript_id "MSTRG.170909.222"; exon_number "2";
chr6	StringTie	exon	167870386	167870498	1000	+	.	gene_id "MSTRG.170909"; transcript_id "MSTRG.170909.222"; exon_number "3";
chr6	StringTie	exon	167872214	167872377	1000	+	.	gene_id "MSTRG.170909"; transcript_id "MSTRG.170909.222"; exon_number "4";
chr6	StringTie	exon	167875335	167875495	1000	+	.	gene_id "MSTRG.170909"; transcript_id "MSTRG.170909.222"; exon_number "5";
chr6	StringTie	exon	167880360	167880517	1000	+	.	gene_id "MSTRG.170909"; transcript_id "MSTRG.170909.222"; exon_number "6";
chr6	StringTie	exon	167889215	167889326	1000	+	.	gene_id "MSTRG.170909"; transcript_id "MSTRG.170909.222"; exon_number "7";
chr6	StringTie	exon	167890862	167891029	1000	+	.	gene_id "MSTRG.170909"; transcript_id "MSTRG.170909.222"; exon_number "8";
chr6	StringTie	exon	167896878	167896972	1000	+	.	gene_id "MSTRG.170909"; transcript_id "MSTRG.170909.222"; exon_number "9";
chr6	StringTie	exon	167898205	167898467	1000	+	.	gene_id "MSTRG.170909"; transcript_id "MSTRG.170909.222"; exon_number "10";
chr6	StringTie	exon	167902317	167902386	1000	+	.	gene_id "MSTRG.170909"; transcript_id "MSTRG.170909.222"; exon_number "11";
chr6	StringTie	exon	167907171	167907289	1000	+	.	gene_id "MSTRG.170909"; transcript_id "MSTRG.170909.222"; exon_number "12";
chr6	StringTie	exon	167911101	167911162	1000	+	.	gene_id "MSTRG.170909"; transcript_id "MSTRG.170909.222"; exon_number "13";
chr6	StringTie	exon	167911284	167911489	1000	+	.	gene_id "MSTRG.170909"; transcript_id "MSTRG.170909.222"; exon_number "14";
chr6	StringTie	exon	167913403	167913423	1000	+	.	gene_id "MSTRG.170909"; transcript_id "MSTRG.170909.222"; exon_number "15";
chr6	StringTie	exon	167914168	167914313	1000	+	.	gene_id "MSTRG.170909"; transcript_id "MSTRG.170909.222"; exon_number "16";
chr6	StringTie	exon	167914644	167914738	1000	+	.	gene_id "MSTRG.170909"; transcript_id "MSTRG.170909.222"; exon_number "17";
chr6	StringTie	exon	167915168	167915433	1000	+	.	gene_id "MSTRG.170909"; transcript_id "MSTRG.170909.222"; exon_number "18";
chr6	StringTie	exon	167917089	167917232	1000	+	.	gene_id "MSTRG.170909"; transcript_id "MSTRG.170909.222"; exon_number "19";
chr6	StringTie	exon	167918735	167918933	1000	+	.	gene_id "MSTRG.170909"; transcript_id "MSTRG.170909.222"; exon_number "20";
chr6	StringTie	exon	167922856	167922959	1000	+	.	gene_id "MSTRG.170909"; transcript_id "MSTRG.170909.222"; exon_number "21";
chr6	StringTie	exon	167925005	167925091	1000	+	.	gene_id "MSTRG.170909"; transcript_id "MSTRG.170909.222"; exon_number "22";
chr6	StringTie	exon	167943129	167943194	1000	+	.	gene_id "MSTRG.170909"; transcript_id "MSTRG.170909.222"; exon_number "23";
chr6	StringTie	exon	167943402	167943475	1000	+	.	gene_id "MSTRG.170909"; transcript_id "MSTRG.170909.222"; exon_number "24";
chr6	StringTie	exon	167943941	167944059	1000	+	.	gene_id "MSTRG.170909"; transcript_id "MSTRG.170909.222"; exon_number "25";
chr6	StringTie	exon	167946707	167946901	1000	+	.	gene_id "MSTRG.170909"; transcript_id "MSTRG.170909.222"; exon_number "26";
chr6	StringTie	exon	167947853	167947944	1000	+	.	gene_id "MSTRG.170909"; transcript_id "MSTRG.170909.222"; exon_number "27";
chr6	StringTie	exon	167948293	167948478	1000	+	.	gene_id "MSTRG.170909"; transcript_id "MSTRG.170909.222"; exon_number "28";
chr6	StringTie	exon	167951186	167952187	1000	+	.	gene_id "MSTRG.170909"; transcript_id "MSTRG.170909.222"; exon_number "29";
chr6	StringTie	exon	167962433	167962567	1000	+	.	gene_id "MSTRG.170909"; transcript_id "MSTRG.170909.222"; exon_number "30";
chr6	StringTie	exon	167965757	167966270	1000	+	.	gene_id "MSTRG.170909"; transcript_id "MSTRG.170909.222"; exon_number "31";
chr6	StringTie	exon	167969114	167969198	1000	+	.	gene_id "MSTRG.170909"; transcript_id "MSTRG.170909.222"; exon_number "32";
chr6	StringTie	exon	167969782	167972192	1000	+	.	gene_id "MSTRG.170909"; transcript_id "MSTRG.170909.222"; exon_number "33";
chr6	StringTie	transcript	167861382	167972225	1000	+	.	gene_id "MSTRG.170909"; transcript_id "MSTRG.170909.223";
chr6	StringTie	exon	167861382	167862902	1000	+	.	gene_id "MSTRG.170909"; transcript_id "MSTRG.170909.223"; exon_number "1";
chr6	StringTie	exon	167864551	167864746	1000	+	.	gene_id "MSTRG.170909"; transcript_id "MSTRG.170909.223"; exon_number "2";
chr6	StringTie	exon	167870383	167870498	1000	+	.	gene_id "MSTRG.170909"; transcript_id "MSTRG.170909.223"; exon_number "3";
chr6	StringTie	exon	167872217	167872377	1000	+	.	gene_id "MSTRG.170909"; transcript_id "MSTRG.170909.223"; exon_number "4";
chr6	StringTie	exon	167875335	167875495	1000	+	.	gene_id "MSTRG.170909"; transcript_id "MSTRG.170909.223"; exon_number "5";
chr6	StringTie	exon	167880360	167880517	1000	+	.	gene_id "MSTRG.170909"; transcript_id "MSTRG.170909.223"; exon_number "6";
chr6	StringTie	exon	167889215	167889326	1000	+	.	gene_id "MSTRG.170909"; transcript_id "MSTRG.170909.223"; exon_number "7";
chr6	StringTie	exon	167890862	167891029	1000	+	.	gene_id "MSTRG.170909"; transcript_id "MSTRG.170909.223"; exon_number "8";
chr6	StringTie	exon	167896878	167896972	1000	+	.	gene_id "MSTRG.170909"; transcript_id "MSTRG.170909.223"; exon_number "9";
chr6	StringTie	exon	167898205	167898467	1000	+	.	gene_id "MSTRG.170909"; transcript_id "MSTRG.170909.223"; exon_number "10";
chr6	StringTie	exon	167902317	167902386	1000	+	.	gene_id "MSTRG.170909"; transcript_id "MSTRG.170909.223"; exon_number "11";
chr6	StringTie	exon	167907171	167907289	1000	+	.	gene_id "MSTRG.170909"; transcript_id "MSTRG.170909.223"; exon_number "12";
chr6	StringTie	exon	167911101	167911162	1000	+	.	gene_id "MSTRG.170909"; transcript_id "MSTRG.170909.223"; exon_number "13";
chr6	StringTie	exon	167911284	167911489	1000	+	.	gene_id "MSTRG.170909"; transcript_id "MSTRG.170909.223"; exon_number "14";
chr6	StringTie	exon	167914168	167914313	1000	+	.	gene_id "MSTRG.170909"; transcript_id "MSTRG.170909.223"; exon_number "15";
chr6	StringTie	exon	167914644	167914738	1000	+	.	gene_id "MSTRG.170909"; transcript_id "MSTRG.170909.223"; exon_number "16";
chr6	StringTie	exon	167915168	167915433	1000	+	.	gene_id "MSTRG.170909"; transcript_id "MSTRG.170909.223"; exon_number "17";
chr6	StringTie	exon	167917089	167917232	1000	+	.	gene_id "MSTRG.170909"; transcript_id "MSTRG.170909.223"; exon_number "18";
chr6	StringTie	exon	167918735	167918933	1000	+	.	gene_id "MSTRG.170909"; transcript_id "MSTRG.170909.223"; exon_number "19";
chr6	StringTie	exon	167922856	167922959	1000	+	.	gene_id "MSTRG.170909"; transcript_id "MSTRG.170909.223"; exon_number "20";
chr6	StringTie	exon	167925005	167925091	1000	+	.	gene_id "MSTRG.170909"; transcript_id "MSTRG.170909.223"; exon_number "21";
chr6	StringTie	exon	167943129	167943194	1000	+	.	gene_id "MSTRG.170909"; transcript_id "MSTRG.170909.223"; exon_number "22";
chr6	StringTie	exon	167943402	167943475	1000	+	.	gene_id "MSTRG.170909"; transcript_id "MSTRG.170909.223"; exon_number "23";
chr6	StringTie	exon	167943941	167944059	1000	+	.	gene_id "MSTRG.170909"; transcript_id "MSTRG.170909.223"; exon_number "24";
chr6	StringTie	exon	167946707	167946901	1000	+	.	gene_id "MSTRG.170909"; transcript_id "MSTRG.170909.223"; exon_number "25";
chr6	StringTie	exon	167947853	167947944	1000	+	.	gene_id "MSTRG.170909"; transcript_id "MSTRG.170909.223"; exon_number "26";
chr6	StringTie	exon	167948293	167948478	1000	+	.	gene_id "MSTRG.170909"; transcript_id "MSTRG.170909.223"; exon_number "27";
chr6	StringTie	exon	167951186	167952187	1000	+	.	gene_id "MSTRG.170909"; transcript_id "MSTRG.170909.223"; exon_number "28";
chr6	StringTie	exon	167962439	167962567	1000	+	.	gene_id "MSTRG.170909"; transcript_id "MSTRG.170909.223"; exon_number "29";
chr6	StringTie	exon	167965757	167965853	1000	+	.	gene_id "MSTRG.170909"; transcript_id "MSTRG.170909.223"; exon_number "30";
chr6	StringTie	exon	167965964	167966276	1000	+	.	gene_id "MSTRG.170909"; transcript_id "MSTRG.170909.223"; exon_number "31";
chr6	StringTie	exon	167969114	167969198	1000	+	.	gene_id "MSTRG.170909"; transcript_id "MSTRG.170909.223"; exon_number "32";
chr6	StringTie	exon	167969782	167972225	1000	+	.	gene_id "MSTRG.170909"; transcript_id "MSTRG.170909.223"; exon_number "33";
chr6	StringTie	transcript	167862073	167972055	1000	+	.	gene_id "MSTRG.170909"; transcript_id "MSTRG.170909.224";
chr6	StringTie	exon	167862073	167863801	1000	+	.	gene_id "MSTRG.170909"; transcript_id "MSTRG.170909.224"; exon_number "1";
chr6	StringTie	exon	167864551	167864746	1000	+	.	gene_id "MSTRG.170909"; transcript_id "MSTRG.170909.224"; exon_number "2";
chr6	StringTie	exon	167870383	167870498	1000	+	.	gene_id "MSTRG.170909"; transcript_id "MSTRG.170909.224"; exon_number "3";
chr6	StringTie	exon	167872217	167872377	1000	+	.	gene_id "MSTRG.170909"; transcript_id "MSTRG.170909.224"; exon_number "4";
chr6	StringTie	exon	167875335	167875495	1000	+	.	gene_id "MSTRG.170909"; transcript_id "MSTRG.170909.224"; exon_number "5";
chr6	StringTie	exon	167880360	167880517	1000	+	.	gene_id "MSTRG.170909"; transcript_id "MSTRG.170909.224"; exon_number "6";
chr6	StringTie	exon	167889215	167889326	1000	+	.	gene_id "MSTRG.170909"; transcript_id "MSTRG.170909.224"; exon_number "7";
chr6	StringTie	exon	167890862	167891029	1000	+	.	gene_id "MSTRG.170909"; transcript_id "MSTRG.170909.224"; exon_number "8";
chr6	StringTie	exon	167896878	167896972	1000	+	.	gene_id "MSTRG.170909"; transcript_id "MSTRG.170909.224"; exon_number "9";
chr6	StringTie	exon	167898205	167898467	1000	+	.	gene_id "MSTRG.170909"; transcript_id "MSTRG.170909.224"; exon_number "10";
chr6	StringTie	exon	167902317	167902386	1000	+	.	gene_id "MSTRG.170909"; transcript_id "MSTRG.170909.224"; exon_number "11";
chr6	StringTie	exon	167907171	167907289	1000	+	.	gene_id "MSTRG.170909"; transcript_id "MSTRG.170909.224"; exon_number "12";
chr6	StringTie	exon	167911101	167911162	1000	+	.	gene_id "MSTRG.170909"; transcript_id "MSTRG.170909.224"; exon_number "13";
chr6	StringTie	exon	167911284	167911489	1000	+	.	gene_id "MSTRG.170909"; transcript_id "MSTRG.170909.224"; exon_number "14";
chr6	StringTie	exon	167914168	167914313	1000	+	.	gene_id "MSTRG.170909"; transcript_id "MSTRG.170909.224"; exon_number "15";
chr6	StringTie	exon	167914644	167914738	1000	+	.	gene_id "MSTRG.170909"; transcript_id "MSTRG.170909.224"; exon_number "16";
chr6	StringTie	exon	167915168	167915433	1000	+	.	gene_id "MSTRG.170909"; transcript_id "MSTRG.170909.224"; exon_number "17";
chr6	StringTie	exon	167917089	167917232	1000	+	.	gene_id "MSTRG.170909"; transcript_id "MSTRG.170909.224"; exon_number "18";
chr6	StringTie	exon	167918735	167918933	1000	+	.	gene_id "MSTRG.170909"; transcript_id "MSTRG.170909.224"; exon_number "19";
chr6	StringTie	exon	167922856	167922959	1000	+	.	gene_id "MSTRG.170909"; transcript_id "MSTRG.170909.224"; exon_number "20";
chr6	StringTie	exon	167925005	167925091	1000	+	.	gene_id "MSTRG.170909"; transcript_id "MSTRG.170909.224"; exon_number "21";
chr6	StringTie	exon	167943129	167943194	1000	+	.	gene_id "MSTRG.170909"; transcript_id "MSTRG.170909.224"; exon_number "22";
chr6	StringTie	exon	167943402	167943475	1000	+	.	gene_id "MSTRG.170909"; transcript_id "MSTRG.170909.224"; exon_number "23";
chr6	StringTie	exon	167943941	167944059	1000	+	.	gene_id "MSTRG.170909"; transcript_id "MSTRG.170909.224"; exon_number "24";
chr6	StringTie	exon	167946707	167946901	1000	+	.	gene_id "MSTRG.170909"; transcript_id "MSTRG.170909.224"; exon_number "25";
chr6	StringTie	exon	167947853	167947944	1000	+	.	gene_id "MSTRG.170909"; transcript_id "MSTRG.170909.224"; exon_number "26";
chr6	StringTie	exon	167948293	167948478	1000	+	.	gene_id "MSTRG.170909"; transcript_id "MSTRG.170909.224"; exon_number "27";
chr6	StringTie	exon	167951186	167952187	1000	+	.	gene_id "MSTRG.170909"; transcript_id "MSTRG.170909.224"; exon_number "28";
chr6	StringTie	exon	167962433	167962567	1000	+	.	gene_id "MSTRG.170909"; transcript_id "MSTRG.170909.224"; exon_number "29";
chr6	StringTie	exon	167965757	167966270	1000	+	.	gene_id "MSTRG.170909"; transcript_id "MSTRG.170909.224"; exon_number "30";
chr6	StringTie	exon	167969114	167969198	1000	+	.	gene_id "MSTRG.170909"; transcript_id "MSTRG.170909.224"; exon_number "31";
chr6	StringTie	exon	167969782	167972055	1000	+	.	gene_id "MSTRG.170909"; transcript_id "MSTRG.170909.224"; exon_number "32";
chr6	StringTie	transcript	167862222	167972076	1000	+	.	gene_id "MSTRG.170909"; transcript_id "MSTRG.170909.225";
chr6	StringTie	exon	167862222	167862289	1000	+	.	gene_id "MSTRG.170909"; transcript_id "MSTRG.170909.225"; exon_number "1";
chr6	StringTie	exon	167864551	167864746	1000	+	.	gene_id "MSTRG.170909"; transcript_id "MSTRG.170909.225"; exon_number "2";
chr6	StringTie	exon	167870386	167870498	1000	+	.	gene_id "MSTRG.170909"; transcript_id "MSTRG.170909.225"; exon_number "3";
chr6	StringTie	exon	167872217	167872377	1000	+	.	gene_id "MSTRG.170909"; transcript_id "MSTRG.170909.225"; exon_number "4";
chr6	StringTie	exon	167875335	167875495	1000	+	.	gene_id "MSTRG.170909"; transcript_id "MSTRG.170909.225"; exon_number "5";
chr6	StringTie	exon	167880360	167880517	1000	+	.	gene_id "MSTRG.170909"; transcript_id "MSTRG.170909.225"; exon_number "6";
chr6	StringTie	exon	167889215	167889326	1000	+	.	gene_id "MSTRG.170909"; transcript_id "MSTRG.170909.225"; exon_number "7";
chr6	StringTie	exon	167890862	167891029	1000	+	.	gene_id "MSTRG.170909"; transcript_id "MSTRG.170909.225"; exon_number "8";
chr6	StringTie	exon	167896878	167896972	1000	+	.	gene_id "MSTRG.170909"; transcript_id "MSTRG.170909.225"; exon_number "9";
chr6	StringTie	exon	167898205	167898467	1000	+	.	gene_id "MSTRG.170909"; transcript_id "MSTRG.170909.225"; exon_number "10";
chr6	StringTie	exon	167902317	167902386	1000	+	.	gene_id "MSTRG.170909"; transcript_id "MSTRG.170909.225"; exon_number "11";
chr6	StringTie	exon	167907171	167907289	1000	+	.	gene_id "MSTRG.170909"; transcript_id "MSTRG.170909.225"; exon_number "12";
chr6	StringTie	exon	167911101	167911162	1000	+	.	gene_id "MSTRG.170909"; transcript_id "MSTRG.170909.225"; exon_number "13";
chr6	StringTie	exon	167911284	167911489	1000	+	.	gene_id "MSTRG.170909"; transcript_id "MSTRG.170909.225"; exon_number "14";
chr6	StringTie	exon	167914168	167914313	1000	+	.	gene_id "MSTRG.170909"; transcript_id "MSTRG.170909.225"; exon_number "15";
chr6	StringTie	exon	167914644	167914738	1000	+	.	gene_id "MSTRG.170909"; transcript_id "MSTRG.170909.225"; exon_number "16";
chr6	StringTie	exon	167915168	167915433	1000	+	.	gene_id "MSTRG.170909"; transcript_id "MSTRG.170909.225"; exon_number "17";
chr6	StringTie	exon	167917089	167917232	1000	+	.	gene_id "MSTRG.170909"; transcript_id "MSTRG.170909.225"; exon_number "18";
chr6	StringTie	exon	167918735	167918933	1000	+	.	gene_id "MSTRG.170909"; transcript_id "MSTRG.170909.225"; exon_number "19";
chr6	StringTie	exon	167922856	167922959	1000	+	.	gene_id "MSTRG.170909"; transcript_id "MSTRG.170909.225"; exon_number "20";
chr6	StringTie	exon	167925005	167925091	1000	+	.	gene_id "MSTRG.170909"; transcript_id "MSTRG.170909.225"; exon_number "21";
chr6	StringTie	exon	167943129	167943194	1000	+	.	gene_id "MSTRG.170909"; transcript_id "MSTRG.170909.225"; exon_number "22";
chr6	StringTie	exon	167943402	167943475	1000	+	.	gene_id "MSTRG.170909"; transcript_id "MSTRG.170909.225"; exon_number "23";
chr6	StringTie	exon	167943941	167944059	1000	+	.	gene_id "MSTRG.170909"; transcript_id "MSTRG.170909.225"; exon_number "24";
chr6	StringTie	exon	167946707	167946901	1000	+	.	gene_id "MSTRG.170909"; transcript_id "MSTRG.170909.225"; exon_number "25";
chr6	StringTie	exon	167947853	167947944	1000	+	.	gene_id "MSTRG.170909"; transcript_id "MSTRG.170909.225"; exon_number "26";
chr6	StringTie	exon	167948293	167948478	1000	+	.	gene_id "MSTRG.170909"; transcript_id "MSTRG.170909.225"; exon_number "27";
chr6	StringTie	exon	167951186	167952187	1000	+	.	gene_id "MSTRG.170909"; transcript_id "MSTRG.170909.225"; exon_number "28";
chr6	StringTie	exon	167962439	167962567	1000	+	.	gene_id "MSTRG.170909"; transcript_id "MSTRG.170909.225"; exon_number "29";
chr6	StringTie	exon	167965757	167966045	1000	+	.	gene_id "MSTRG.170909"; transcript_id "MSTRG.170909.225"; exon_number "30";
chr6	StringTie	exon	167969114	167969198	1000	+	.	gene_id "MSTRG.170909"; transcript_id "MSTRG.170909.225"; exon_number "31";
chr6	StringTie	exon	167969782	167972076	1000	+	.	gene_id "MSTRG.170909"; transcript_id "MSTRG.170909.225"; exon_number "32";
chr6	StringTie	transcript	167862391	167972113	1000	+	.	gene_id "MSTRG.170909"; transcript_id "MSTRG.170909.226";
chr6	StringTie	exon	167862391	167862902	1000	+	.	gene_id "MSTRG.170909"; transcript_id "MSTRG.170909.226"; exon_number "1";
chr6	StringTie	exon	167864551	167864746	1000	+	.	gene_id "MSTRG.170909"; transcript_id "MSTRG.170909.226"; exon_number "2";
chr6	StringTie	exon	167870386	167870498	1000	+	.	gene_id "MSTRG.170909"; transcript_id "MSTRG.170909.226"; exon_number "3";
chr6	StringTie	exon	167872214	167872377	1000	+	.	gene_id "MSTRG.170909"; transcript_id "MSTRG.170909.226"; exon_number "4";
chr6	StringTie	exon	167875335	167875495	1000	+	.	gene_id "MSTRG.170909"; transcript_id "MSTRG.170909.226"; exon_number "5";
chr6	StringTie	exon	167880360	167880517	1000	+	.	gene_id "MSTRG.170909"; transcript_id "MSTRG.170909.226"; exon_number "6";
chr6	StringTie	exon	167889215	167889326	1000	+	.	gene_id "MSTRG.170909"; transcript_id "MSTRG.170909.226"; exon_number "7";
chr6	StringTie	exon	167890862	167891029	1000	+	.	gene_id "MSTRG.170909"; transcript_id "MSTRG.170909.226"; exon_number "8";
chr6	StringTie	exon	167896878	167896972	1000	+	.	gene_id "MSTRG.170909"; transcript_id "MSTRG.170909.226"; exon_number "9";
chr6	StringTie	exon	167898205	167898467	1000	+	.	gene_id "MSTRG.170909"; transcript_id "MSTRG.170909.226"; exon_number "10";
chr6	StringTie	exon	167902317	167902386	1000	+	.	gene_id "MSTRG.170909"; transcript_id "MSTRG.170909.226"; exon_number "11";
chr6	StringTie	exon	167907171	167907289	1000	+	.	gene_id "MSTRG.170909"; transcript_id "MSTRG.170909.226"; exon_number "12";
chr6	StringTie	exon	167911101	167911162	1000	+	.	gene_id "MSTRG.170909"; transcript_id "MSTRG.170909.226"; exon_number "13";
chr6	StringTie	exon	167911284	167911489	1000	+	.	gene_id "MSTRG.170909"; transcript_id "MSTRG.170909.226"; exon_number "14";
chr6	StringTie	exon	167914168	167914313	1000	+	.	gene_id "MSTRG.170909"; transcript_id "MSTRG.170909.226"; exon_number "15";
chr6	StringTie	exon	167914644	167914738	1000	+	.	gene_id "MSTRG.170909"; transcript_id "MSTRG.170909.226"; exon_number "16";
chr6	StringTie	exon	167915168	167915433	1000	+	.	gene_id "MSTRG.170909"; transcript_id "MSTRG.170909.226"; exon_number "17";
chr6	StringTie	exon	167917089	167917232	1000	+	.	gene_id "MSTRG.170909"; transcript_id "MSTRG.170909.226"; exon_number "18";
chr6	StringTie	exon	167918735	167918933	1000	+	.	gene_id "MSTRG.170909"; transcript_id "MSTRG.170909.226"; exon_number "19";
chr6	StringTie	exon	167922856	167922959	1000	+	.	gene_id "MSTRG.170909"; transcript_id "MSTRG.170909.226"; exon_number "20";
chr6	StringTie	exon	167925005	167925091	1000	+	.	gene_id "MSTRG.170909"; transcript_id "MSTRG.170909.226"; exon_number "21";
chr6	StringTie	exon	167943129	167943194	1000	+	.	gene_id "MSTRG.170909"; transcript_id "MSTRG.170909.226"; exon_number "22";
chr6	StringTie	exon	167943402	167943475	1000	+	.	gene_id "MSTRG.170909"; transcript_id "MSTRG.170909.226"; exon_number "23";
chr6	StringTie	exon	167943941	167944059	1000	+	.	gene_id "MSTRG.170909"; transcript_id "MSTRG.170909.226"; exon_number "24";
chr6	StringTie	exon	167946707	167946901	1000	+	.	gene_id "MSTRG.170909"; transcript_id "MSTRG.170909.226"; exon_number "25";
chr6	StringTie	exon	167947853	167947944	1000	+	.	gene_id "MSTRG.170909"; transcript_id "MSTRG.170909.226"; exon_number "26";
chr6	StringTie	exon	167948293	167948478	1000	+	.	gene_id "MSTRG.170909"; transcript_id "MSTRG.170909.226"; exon_number "27";
chr6	StringTie	exon	167951186	167952187	1000	+	.	gene_id "MSTRG.170909"; transcript_id "MSTRG.170909.226"; exon_number "28";
chr6	StringTie	exon	167962433	167962567	1000	+	.	gene_id "MSTRG.170909"; transcript_id "MSTRG.170909.226"; exon_number "29";
chr6	StringTie	exon	167965757	167966276	1000	+	.	gene_id "MSTRG.170909"; transcript_id "MSTRG.170909.226"; exon_number "30";
chr6	StringTie	exon	167969114	167969198	1000	+	.	gene_id "MSTRG.170909"; transcript_id "MSTRG.170909.226"; exon_number "31";
chr6	StringTie	exon	167969782	167972113	1000	+	.	gene_id "MSTRG.170909"; transcript_id "MSTRG.170909.226"; exon_number "32";
chr6	StringTie	transcript	167862601	167972200	1000	+	.	gene_id "MSTRG.170909"; transcript_id "MSTRG.170909.227";
chr6	StringTie	exon	167862601	167863801	1000	+	.	gene_id "MSTRG.170909"; transcript_id "MSTRG.170909.227"; exon_number "1";
chr6	StringTie	exon	167864551	167864746	1000	+	.	gene_id "MSTRG.170909"; transcript_id "MSTRG.170909.227"; exon_number "2";
chr6	StringTie	exon	167870383	167870498	1000	+	.	gene_id "MSTRG.170909"; transcript_id "MSTRG.170909.227"; exon_number "3";
chr6	StringTie	exon	167872217	167872377	1000	+	.	gene_id "MSTRG.170909"; transcript_id "MSTRG.170909.227"; exon_number "4";
chr6	StringTie	exon	167875335	167875495	1000	+	.	gene_id "MSTRG.170909"; transcript_id "MSTRG.170909.227"; exon_number "5";
chr6	StringTie	exon	167880360	167880517	1000	+	.	gene_id "MSTRG.170909"; transcript_id "MSTRG.170909.227"; exon_number "6";
chr6	StringTie	exon	167889215	167889326	1000	+	.	gene_id "MSTRG.170909"; transcript_id "MSTRG.170909.227"; exon_number "7";
chr6	StringTie	exon	167890862	167891029	1000	+	.	gene_id "MSTRG.170909"; transcript_id "MSTRG.170909.227"; exon_number "8";
chr6	StringTie	exon	167896878	167896972	1000	+	.	gene_id "MSTRG.170909"; transcript_id "MSTRG.170909.227"; exon_number "9";
chr6	StringTie	exon	167898205	167898467	1000	+	.	gene_id "MSTRG.170909"; transcript_id "MSTRG.170909.227"; exon_number "10";
chr6	StringTie	exon	167902317	167902386	1000	+	.	gene_id "MSTRG.170909"; transcript_id "MSTRG.170909.227"; exon_number "11";
chr6	StringTie	exon	167907171	167907289	1000	+	.	gene_id "MSTRG.170909"; transcript_id "MSTRG.170909.227"; exon_number "12";
chr6	StringTie	exon	167911101	167911162	1000	+	.	gene_id "MSTRG.170909"; transcript_id "MSTRG.170909.227"; exon_number "13";
chr6	StringTie	exon	167911284	167911489	1000	+	.	gene_id "MSTRG.170909"; transcript_id "MSTRG.170909.227"; exon_number "14";
chr6	StringTie	exon	167913403	167913423	1000	+	.	gene_id "MSTRG.170909"; transcript_id "MSTRG.170909.227"; exon_number "15";
chr6	StringTie	exon	167914168	167914313	1000	+	.	gene_id "MSTRG.170909"; transcript_id "MSTRG.170909.227"; exon_number "16";
chr6	StringTie	exon	167914644	167914738	1000	+	.	gene_id "MSTRG.170909"; transcript_id "MSTRG.170909.227"; exon_number "17";
chr6	StringTie	exon	167915168	167915433	1000	+	.	gene_id "MSTRG.170909"; transcript_id "MSTRG.170909.227"; exon_number "18";
chr6	StringTie	exon	167917089	167917232	1000	+	.	gene_id "MSTRG.170909"; transcript_id "MSTRG.170909.227"; exon_number "19";
chr6	StringTie	exon	167918735	167918933	1000	+	.	gene_id "MSTRG.170909"; transcript_id "MSTRG.170909.227"; exon_number "20";
chr6	StringTie	exon	167922856	167922959	1000	+	.	gene_id "MSTRG.170909"; transcript_id "MSTRG.170909.227"; exon_number "21";
chr6	StringTie	exon	167925005	167925091	1000	+	.	gene_id "MSTRG.170909"; transcript_id "MSTRG.170909.227"; exon_number "22";
chr6	StringTie	exon	167943129	167943194	1000	+	.	gene_id "MSTRG.170909"; transcript_id "MSTRG.170909.227"; exon_number "23";
chr6	StringTie	exon	167943402	167943475	1000	+	.	gene_id "MSTRG.170909"; transcript_id "MSTRG.170909.227"; exon_number "24";
chr6	StringTie	exon	167943941	167944059	1000	+	.	gene_id "MSTRG.170909"; transcript_id "MSTRG.170909.227"; exon_number "25";
chr6	StringTie	exon	167946707	167946901	1000	+	.	gene_id "MSTRG.170909"; transcript_id "MSTRG.170909.227"; exon_number "26";
chr6	StringTie	exon	167947853	167947944	1000	+	.	gene_id "MSTRG.170909"; transcript_id "MSTRG.170909.227"; exon_number "27";
chr6	StringTie	exon	167948293	167948478	1000	+	.	gene_id "MSTRG.170909"; transcript_id "MSTRG.170909.227"; exon_number "28";
chr6	StringTie	exon	167951186	167952187	1000	+	.	gene_id "MSTRG.170909"; transcript_id "MSTRG.170909.227"; exon_number "29";
chr6	StringTie	exon	167962439	167962567	1000	+	.	gene_id "MSTRG.170909"; transcript_id "MSTRG.170909.227"; exon_number "30";
chr6	StringTie	exon	167965757	167965853	1000	+	.	gene_id "MSTRG.170909"; transcript_id "MSTRG.170909.227"; exon_number "31";
chr6	StringTie	exon	167965964	167966270	1000	+	.	gene_id "MSTRG.170909"; transcript_id "MSTRG.170909.227"; exon_number "32";
chr6	StringTie	exon	167969114	167969198	1000	+	.	gene_id "MSTRG.170909"; transcript_id "MSTRG.170909.227"; exon_number "33";
chr6	StringTie	exon	167969782	167972200	1000	+	.	gene_id "MSTRG.170909"; transcript_id "MSTRG.170909.227"; exon_number "34";
chr6	StringTie	transcript	167862601	167972103	1000	+	.	gene_id "MSTRG.170909"; transcript_id "MSTRG.170909.228";
chr6	StringTie	exon	167862601	167863801	1000	+	.	gene_id "MSTRG.170909"; transcript_id "MSTRG.170909.228"; exon_number "1";
chr6	StringTie	exon	167864551	167864746	1000	+	.	gene_id "MSTRG.170909"; transcript_id "MSTRG.170909.228"; exon_number "2";
chr6	StringTie	exon	167870383	167870498	1000	+	.	gene_id "MSTRG.170909"; transcript_id "MSTRG.170909.228"; exon_number "3";
chr6	StringTie	exon	167872214	167872377	1000	+	.	gene_id "MSTRG.170909"; transcript_id "MSTRG.170909.228"; exon_number "4";
chr6	StringTie	exon	167875335	167875495	1000	+	.	gene_id "MSTRG.170909"; transcript_id "MSTRG.170909.228"; exon_number "5";
chr6	StringTie	exon	167880360	167880517	1000	+	.	gene_id "MSTRG.170909"; transcript_id "MSTRG.170909.228"; exon_number "6";
chr6	StringTie	exon	167889215	167889326	1000	+	.	gene_id "MSTRG.170909"; transcript_id "MSTRG.170909.228"; exon_number "7";
chr6	StringTie	exon	167890862	167891029	1000	+	.	gene_id "MSTRG.170909"; transcript_id "MSTRG.170909.228"; exon_number "8";
chr6	StringTie	exon	167896878	167896972	1000	+	.	gene_id "MSTRG.170909"; transcript_id "MSTRG.170909.228"; exon_number "9";
chr6	StringTie	exon	167898205	167898467	1000	+	.	gene_id "MSTRG.170909"; transcript_id "MSTRG.170909.228"; exon_number "10";
chr6	StringTie	exon	167902317	167902386	1000	+	.	gene_id "MSTRG.170909"; transcript_id "MSTRG.170909.228"; exon_number "11";
chr6	StringTie	exon	167907171	167907289	1000	+	.	gene_id "MSTRG.170909"; transcript_id "MSTRG.170909.228"; exon_number "12";
chr6	StringTie	exon	167911101	167911162	1000	+	.	gene_id "MSTRG.170909"; transcript_id "MSTRG.170909.228"; exon_number "13";
chr6	StringTie	exon	167911284	167911489	1000	+	.	gene_id "MSTRG.170909"; transcript_id "MSTRG.170909.228"; exon_number "14";
chr6	StringTie	exon	167913403	167913423	1000	+	.	gene_id "MSTRG.170909"; transcript_id "MSTRG.170909.228"; exon_number "15";
chr6	StringTie	exon	167914168	167914313	1000	+	.	gene_id "MSTRG.170909"; transcript_id "MSTRG.170909.228"; exon_number "16";
chr6	StringTie	exon	167914644	167914738	1000	+	.	gene_id "MSTRG.170909"; transcript_id "MSTRG.170909.228"; exon_number "17";
chr6	StringTie	exon	167915168	167915433	1000	+	.	gene_id "MSTRG.170909"; transcript_id "MSTRG.170909.228"; exon_number "18";
chr6	StringTie	exon	167917089	167917232	1000	+	.	gene_id "MSTRG.170909"; transcript_id "MSTRG.170909.228"; exon_number "19";
chr6	StringTie	exon	167918735	167918933	1000	+	.	gene_id "MSTRG.170909"; transcript_id "MSTRG.170909.228"; exon_number "20";
chr6	StringTie	exon	167922856	167922959	1000	+	.	gene_id "MSTRG.170909"; transcript_id "MSTRG.170909.228"; exon_number "21";
chr6	StringTie	exon	167925005	167925091	1000	+	.	gene_id "MSTRG.170909"; transcript_id "MSTRG.170909.228"; exon_number "22";
chr6	StringTie	exon	167943129	167943194	1000	+	.	gene_id "MSTRG.170909"; transcript_id "MSTRG.170909.228"; exon_number "23";
chr6	StringTie	exon	167943402	167943475	1000	+	.	gene_id "MSTRG.170909"; transcript_id "MSTRG.170909.228"; exon_number "24";
chr6	StringTie	exon	167943941	167944059	1000	+	.	gene_id "MSTRG.170909"; transcript_id "MSTRG.170909.228"; exon_number "25";
chr6	StringTie	exon	167946707	167946901	1000	+	.	gene_id "MSTRG.170909"; transcript_id "MSTRG.170909.228"; exon_number "26";
chr6	StringTie	exon	167947853	167947944	1000	+	.	gene_id "MSTRG.170909"; transcript_id "MSTRG.170909.228"; exon_number "27";
chr6	StringTie	exon	167948293	167948478	1000	+	.	gene_id "MSTRG.170909"; transcript_id "MSTRG.170909.228"; exon_number "28";
chr6	StringTie	exon	167951186	167952187	1000	+	.	gene_id "MSTRG.170909"; transcript_id "MSTRG.170909.228"; exon_number "29";
chr6	StringTie	exon	167962433	167962567	1000	+	.	gene_id "MSTRG.170909"; transcript_id "MSTRG.170909.228"; exon_number "30";
chr6	StringTie	exon	167965757	167966045	1000	+	.	gene_id "MSTRG.170909"; transcript_id "MSTRG.170909.228"; exon_number "31";
chr6	StringTie	exon	167969114	167969198	1000	+	.	gene_id "MSTRG.170909"; transcript_id "MSTRG.170909.228"; exon_number "32";
chr6	StringTie	exon	167969782	167972103	1000	+	.	gene_id "MSTRG.170909"; transcript_id "MSTRG.170909.228"; exon_number "33";
chr6	StringTie	transcript	167862648	167972205	1000	+	.	gene_id "MSTRG.170909"; transcript_id "MSTRG.170909.229";
chr6	StringTie	exon	167862648	167862902	1000	+	.	gene_id "MSTRG.170909"; transcript_id "MSTRG.170909.229"; exon_number "1";
chr6	StringTie	exon	167863716	167863801	1000	+	.	gene_id "MSTRG.170909"; transcript_id "MSTRG.170909.229"; exon_number "2";
chr6	StringTie	exon	167864551	167864746	1000	+	.	gene_id "MSTRG.170909"; transcript_id "MSTRG.170909.229"; exon_number "3";
chr6	StringTie	exon	167870386	167870498	1000	+	.	gene_id "MSTRG.170909"; transcript_id "MSTRG.170909.229"; exon_number "4";
chr6	StringTie	exon	167872214	167872377	1000	+	.	gene_id "MSTRG.170909"; transcript_id "MSTRG.170909.229"; exon_number "5";
chr6	StringTie	exon	167875335	167875495	1000	+	.	gene_id "MSTRG.170909"; transcript_id "MSTRG.170909.229"; exon_number "6";
chr6	StringTie	exon	167880360	167880517	1000	+	.	gene_id "MSTRG.170909"; transcript_id "MSTRG.170909.229"; exon_number "7";
chr6	StringTie	exon	167889215	167889326	1000	+	.	gene_id "MSTRG.170909"; transcript_id "MSTRG.170909.229"; exon_number "8";
chr6	StringTie	exon	167890862	167891029	1000	+	.	gene_id "MSTRG.170909"; transcript_id "MSTRG.170909.229"; exon_number "9";
chr6	StringTie	exon	167896878	167896972	1000	+	.	gene_id "MSTRG.170909"; transcript_id "MSTRG.170909.229"; exon_number "10";
chr6	StringTie	exon	167898205	167898467	1000	+	.	gene_id "MSTRG.170909"; transcript_id "MSTRG.170909.229"; exon_number "11";
chr6	StringTie	exon	167902317	167902386	1000	+	.	gene_id "MSTRG.170909"; transcript_id "MSTRG.170909.229"; exon_number "12";
chr6	StringTie	exon	167907171	167907289	1000	+	.	gene_id "MSTRG.170909"; transcript_id "MSTRG.170909.229"; exon_number "13";
chr6	StringTie	exon	167911101	167911162	1000	+	.	gene_id "MSTRG.170909"; transcript_id "MSTRG.170909.229"; exon_number "14";
chr6	StringTie	exon	167911284	167911489	1000	+	.	gene_id "MSTRG.170909"; transcript_id "MSTRG.170909.229"; exon_number "15";
chr6	StringTie	exon	167914168	167914313	1000	+	.	gene_id "MSTRG.170909"; transcript_id "MSTRG.170909.229"; exon_number "16";
chr6	StringTie	exon	167914644	167914738	1000	+	.	gene_id "MSTRG.170909"; transcript_id "MSTRG.170909.229"; exon_number "17";
chr6	StringTie	exon	167915168	167915433	1000	+	.	gene_id "MSTRG.170909"; transcript_id "MSTRG.170909.229"; exon_number "18";
chr6	StringTie	exon	167917089	167917232	1000	+	.	gene_id "MSTRG.170909"; transcript_id "MSTRG.170909.229"; exon_number "19";
chr6	StringTie	exon	167918735	167918933	1000	+	.	gene_id "MSTRG.170909"; transcript_id "MSTRG.170909.229"; exon_number "20";
chr6	StringTie	exon	167922856	167922959	1000	+	.	gene_id "MSTRG.170909"; transcript_id "MSTRG.170909.229"; exon_number "21";
chr6	StringTie	exon	167925005	167925091	1000	+	.	gene_id "MSTRG.170909"; transcript_id "MSTRG.170909.229"; exon_number "22";
chr6	StringTie	exon	167943129	167943194	1000	+	.	gene_id "MSTRG.170909"; transcript_id "MSTRG.170909.229"; exon_number "23";
chr6	StringTie	exon	167943402	167943475	1000	+	.	gene_id "MSTRG.170909"; transcript_id "MSTRG.170909.229"; exon_number "24";
chr6	StringTie	exon	167943941	167944059	1000	+	.	gene_id "MSTRG.170909"; transcript_id "MSTRG.170909.229"; exon_number "25";
chr6	StringTie	exon	167946707	167946901	1000	+	.	gene_id "MSTRG.170909"; transcript_id "MSTRG.170909.229"; exon_number "26";
chr6	StringTie	exon	167947853	167947944	1000	+	.	gene_id "MSTRG.170909"; transcript_id "MSTRG.170909.229"; exon_number "27";
chr6	StringTie	exon	167948293	167948478	1000	+	.	gene_id "MSTRG.170909"; transcript_id "MSTRG.170909.229"; exon_number "28";
chr6	StringTie	exon	167951186	167952187	1000	+	.	gene_id "MSTRG.170909"; transcript_id "MSTRG.170909.229"; exon_number "29";
chr6	StringTie	exon	167962433	167962567	1000	+	.	gene_id "MSTRG.170909"; transcript_id "MSTRG.170909.229"; exon_number "30";
chr6	StringTie	exon	167965757	167966270	1000	+	.	gene_id "MSTRG.170909"; transcript_id "MSTRG.170909.229"; exon_number "31";
chr6	StringTie	exon	167969114	167969198	1000	+	.	gene_id "MSTRG.170909"; transcript_id "MSTRG.170909.229"; exon_number "32";
chr6	StringTie	exon	167969782	167972205	1000	+	.	gene_id "MSTRG.170909"; transcript_id "MSTRG.170909.229"; exon_number "33";
chr6	StringTie	transcript	167826922	167972205	1000	+	.	gene_id "MSTRG.170909"; transcript_id "MSTRG.170909.23";
chr6	StringTie	exon	167826922	167827237	1000	+	.	gene_id "MSTRG.170909"; transcript_id "MSTRG.170909.23"; exon_number "1";
chr6	StringTie	exon	167864551	167864746	1000	+	.	gene_id "MSTRG.170909"; transcript_id "MSTRG.170909.23"; exon_number "2";
chr6	StringTie	exon	167870383	167870498	1000	+	.	gene_id "MSTRG.170909"; transcript_id "MSTRG.170909.23"; exon_number "3";
chr6	StringTie	exon	167872217	167872377	1000	+	.	gene_id "MSTRG.170909"; transcript_id "MSTRG.170909.23"; exon_number "4";
chr6	StringTie	exon	167875335	167875495	1000	+	.	gene_id "MSTRG.170909"; transcript_id "MSTRG.170909.23"; exon_number "5";
chr6	StringTie	exon	167880360	167880517	1000	+	.	gene_id "MSTRG.170909"; transcript_id "MSTRG.170909.23"; exon_number "6";
chr6	StringTie	exon	167889215	167889326	1000	+	.	gene_id "MSTRG.170909"; transcript_id "MSTRG.170909.23"; exon_number "7";
chr6	StringTie	exon	167890862	167891029	1000	+	.	gene_id "MSTRG.170909"; transcript_id "MSTRG.170909.23"; exon_number "8";
chr6	StringTie	exon	167896878	167896972	1000	+	.	gene_id "MSTRG.170909"; transcript_id "MSTRG.170909.23"; exon_number "9";
chr6	StringTie	exon	167898205	167898467	1000	+	.	gene_id "MSTRG.170909"; transcript_id "MSTRG.170909.23"; exon_number "10";
chr6	StringTie	exon	167902317	167902386	1000	+	.	gene_id "MSTRG.170909"; transcript_id "MSTRG.170909.23"; exon_number "11";
chr6	StringTie	exon	167907171	167907289	1000	+	.	gene_id "MSTRG.170909"; transcript_id "MSTRG.170909.23"; exon_number "12";
chr6	StringTie	exon	167911101	167911162	1000	+	.	gene_id "MSTRG.170909"; transcript_id "MSTRG.170909.23"; exon_number "13";
chr6	StringTie	exon	167911284	167911489	1000	+	.	gene_id "MSTRG.170909"; transcript_id "MSTRG.170909.23"; exon_number "14";
chr6	StringTie	exon	167914168	167914313	1000	+	.	gene_id "MSTRG.170909"; transcript_id "MSTRG.170909.23"; exon_number "15";
chr6	StringTie	exon	167914644	167914738	1000	+	.	gene_id "MSTRG.170909"; transcript_id "MSTRG.170909.23"; exon_number "16";
chr6	StringTie	exon	167915168	167915433	1000	+	.	gene_id "MSTRG.170909"; transcript_id "MSTRG.170909.23"; exon_number "17";
chr6	StringTie	exon	167917089	167917232	1000	+	.	gene_id "MSTRG.170909"; transcript_id "MSTRG.170909.23"; exon_number "18";
chr6	StringTie	exon	167918735	167918933	1000	+	.	gene_id "MSTRG.170909"; transcript_id "MSTRG.170909.23"; exon_number "19";
chr6	StringTie	exon	167922856	167922959	1000	+	.	gene_id "MSTRG.170909"; transcript_id "MSTRG.170909.23"; exon_number "20";
chr6	StringTie	exon	167925005	167925091	1000	+	.	gene_id "MSTRG.170909"; transcript_id "MSTRG.170909.23"; exon_number "21";
chr6	StringTie	exon	167943129	167943194	1000	+	.	gene_id "MSTRG.170909"; transcript_id "MSTRG.170909.23"; exon_number "22";
chr6	StringTie	exon	167943402	167943475	1000	+	.	gene_id "MSTRG.170909"; transcript_id "MSTRG.170909.23"; exon_number "23";
chr6	StringTie	exon	167943941	167944059	1000	+	.	gene_id "MSTRG.170909"; transcript_id "MSTRG.170909.23"; exon_number "24";
chr6	StringTie	exon	167946707	167946901	1000	+	.	gene_id "MSTRG.170909"; transcript_id "MSTRG.170909.23"; exon_number "25";
chr6	StringTie	exon	167947853	167947944	1000	+	.	gene_id "MSTRG.170909"; transcript_id "MSTRG.170909.23"; exon_number "26";
chr6	StringTie	exon	167948293	167948478	1000	+	.	gene_id "MSTRG.170909"; transcript_id "MSTRG.170909.23"; exon_number "27";
chr6	StringTie	exon	167951186	167952187	1000	+	.	gene_id "MSTRG.170909"; transcript_id "MSTRG.170909.23"; exon_number "28";
chr6	StringTie	exon	167962433	167962567	1000	+	.	gene_id "MSTRG.170909"; transcript_id "MSTRG.170909.23"; exon_number "29";
chr6	StringTie	exon	167965757	167966270	1000	+	.	gene_id "MSTRG.170909"; transcript_id "MSTRG.170909.23"; exon_number "30";
chr6	StringTie	exon	167969114	167969198	1000	+	.	gene_id "MSTRG.170909"; transcript_id "MSTRG.170909.23"; exon_number "31";
chr6	StringTie	exon	167969782	167972205	1000	+	.	gene_id "MSTRG.170909"; transcript_id "MSTRG.170909.23"; exon_number "32";
chr6	StringTie	transcript	167862758	167972158	1000	+	.	gene_id "MSTRG.170909"; transcript_id "MSTRG.170909.230";
chr6	StringTie	exon	167862758	167862902	1000	+	.	gene_id "MSTRG.170909"; transcript_id "MSTRG.170909.230"; exon_number "1";
chr6	StringTie	exon	167864551	167864746	1000	+	.	gene_id "MSTRG.170909"; transcript_id "MSTRG.170909.230"; exon_number "2";
chr6	StringTie	exon	167870386	167870498	1000	+	.	gene_id "MSTRG.170909"; transcript_id "MSTRG.170909.230"; exon_number "3";
chr6	StringTie	exon	167872214	167872377	1000	+	.	gene_id "MSTRG.170909"; transcript_id "MSTRG.170909.230"; exon_number "4";
chr6	StringTie	exon	167875335	167875495	1000	+	.	gene_id "MSTRG.170909"; transcript_id "MSTRG.170909.230"; exon_number "5";
chr6	StringTie	exon	167880360	167880517	1000	+	.	gene_id "MSTRG.170909"; transcript_id "MSTRG.170909.230"; exon_number "6";
chr6	StringTie	exon	167889215	167889326	1000	+	.	gene_id "MSTRG.170909"; transcript_id "MSTRG.170909.230"; exon_number "7";
chr6	StringTie	exon	167890862	167891029	1000	+	.	gene_id "MSTRG.170909"; transcript_id "MSTRG.170909.230"; exon_number "8";
chr6	StringTie	exon	167896878	167896972	1000	+	.	gene_id "MSTRG.170909"; transcript_id "MSTRG.170909.230"; exon_number "9";
chr6	StringTie	exon	167898205	167898467	1000	+	.	gene_id "MSTRG.170909"; transcript_id "MSTRG.170909.230"; exon_number "10";
chr6	StringTie	exon	167902317	167902386	1000	+	.	gene_id "MSTRG.170909"; transcript_id "MSTRG.170909.230"; exon_number "11";
chr6	StringTie	exon	167907171	167907289	1000	+	.	gene_id "MSTRG.170909"; transcript_id "MSTRG.170909.230"; exon_number "12";
chr6	StringTie	exon	167911101	167911162	1000	+	.	gene_id "MSTRG.170909"; transcript_id "MSTRG.170909.230"; exon_number "13";
chr6	StringTie	exon	167911284	167911489	1000	+	.	gene_id "MSTRG.170909"; transcript_id "MSTRG.170909.230"; exon_number "14";
chr6	StringTie	exon	167914168	167914313	1000	+	.	gene_id "MSTRG.170909"; transcript_id "MSTRG.170909.230"; exon_number "15";
chr6	StringTie	exon	167914644	167914738	1000	+	.	gene_id "MSTRG.170909"; transcript_id "MSTRG.170909.230"; exon_number "16";
chr6	StringTie	exon	167915168	167915433	1000	+	.	gene_id "MSTRG.170909"; transcript_id "MSTRG.170909.230"; exon_number "17";
chr6	StringTie	exon	167917089	167917232	1000	+	.	gene_id "MSTRG.170909"; transcript_id "MSTRG.170909.230"; exon_number "18";
chr6	StringTie	exon	167918735	167918933	1000	+	.	gene_id "MSTRG.170909"; transcript_id "MSTRG.170909.230"; exon_number "19";
chr6	StringTie	exon	167922856	167922959	1000	+	.	gene_id "MSTRG.170909"; transcript_id "MSTRG.170909.230"; exon_number "20";
chr6	StringTie	exon	167925005	167925091	1000	+	.	gene_id "MSTRG.170909"; transcript_id "MSTRG.170909.230"; exon_number "21";
chr6	StringTie	exon	167943129	167943194	1000	+	.	gene_id "MSTRG.170909"; transcript_id "MSTRG.170909.230"; exon_number "22";
chr6	StringTie	exon	167943402	167943475	1000	+	.	gene_id "MSTRG.170909"; transcript_id "MSTRG.170909.230"; exon_number "23";
chr6	StringTie	exon	167943941	167944059	1000	+	.	gene_id "MSTRG.170909"; transcript_id "MSTRG.170909.230"; exon_number "24";
chr6	StringTie	exon	167946707	167946901	1000	+	.	gene_id "MSTRG.170909"; transcript_id "MSTRG.170909.230"; exon_number "25";
chr6	StringTie	exon	167947853	167947944	1000	+	.	gene_id "MSTRG.170909"; transcript_id "MSTRG.170909.230"; exon_number "26";
chr6	StringTie	exon	167948293	167948478	1000	+	.	gene_id "MSTRG.170909"; transcript_id "MSTRG.170909.230"; exon_number "27";
chr6	StringTie	exon	167951186	167952187	1000	+	.	gene_id "MSTRG.170909"; transcript_id "MSTRG.170909.230"; exon_number "28";
chr6	StringTie	exon	167962439	167962567	1000	+	.	gene_id "MSTRG.170909"; transcript_id "MSTRG.170909.230"; exon_number "29";
chr6	StringTie	exon	167965757	167965853	1000	+	.	gene_id "MSTRG.170909"; transcript_id "MSTRG.170909.230"; exon_number "30";
chr6	StringTie	exon	167969114	167969198	1000	+	.	gene_id "MSTRG.170909"; transcript_id "MSTRG.170909.230"; exon_number "31";
chr6	StringTie	exon	167969782	167972158	1000	+	.	gene_id "MSTRG.170909"; transcript_id "MSTRG.170909.230"; exon_number "32";
chr6	StringTie	transcript	167862770	167972196	1000	+	.	gene_id "MSTRG.170909"; transcript_id "MSTRG.170909.231";
chr6	StringTie	exon	167862770	167862902	1000	+	.	gene_id "MSTRG.170909"; transcript_id "MSTRG.170909.231"; exon_number "1";
chr6	StringTie	exon	167864551	167864746	1000	+	.	gene_id "MSTRG.170909"; transcript_id "MSTRG.170909.231"; exon_number "2";
chr6	StringTie	exon	167870386	167870498	1000	+	.	gene_id "MSTRG.170909"; transcript_id "MSTRG.170909.231"; exon_number "3";
chr6	StringTie	exon	167872214	167872377	1000	+	.	gene_id "MSTRG.170909"; transcript_id "MSTRG.170909.231"; exon_number "4";
chr6	StringTie	exon	167875335	167875495	1000	+	.	gene_id "MSTRG.170909"; transcript_id "MSTRG.170909.231"; exon_number "5";
chr6	StringTie	exon	167880360	167880517	1000	+	.	gene_id "MSTRG.170909"; transcript_id "MSTRG.170909.231"; exon_number "6";
chr6	StringTie	exon	167889215	167889326	1000	+	.	gene_id "MSTRG.170909"; transcript_id "MSTRG.170909.231"; exon_number "7";
chr6	StringTie	exon	167890862	167891029	1000	+	.	gene_id "MSTRG.170909"; transcript_id "MSTRG.170909.231"; exon_number "8";
chr6	StringTie	exon	167896878	167896972	1000	+	.	gene_id "MSTRG.170909"; transcript_id "MSTRG.170909.231"; exon_number "9";
chr6	StringTie	exon	167898205	167898467	1000	+	.	gene_id "MSTRG.170909"; transcript_id "MSTRG.170909.231"; exon_number "10";
chr6	StringTie	exon	167902317	167902386	1000	+	.	gene_id "MSTRG.170909"; transcript_id "MSTRG.170909.231"; exon_number "11";
chr6	StringTie	exon	167907171	167907289	1000	+	.	gene_id "MSTRG.170909"; transcript_id "MSTRG.170909.231"; exon_number "12";
chr6	StringTie	exon	167911101	167911162	1000	+	.	gene_id "MSTRG.170909"; transcript_id "MSTRG.170909.231"; exon_number "13";
chr6	StringTie	exon	167911284	167911489	1000	+	.	gene_id "MSTRG.170909"; transcript_id "MSTRG.170909.231"; exon_number "14";
chr6	StringTie	exon	167913403	167913423	1000	+	.	gene_id "MSTRG.170909"; transcript_id "MSTRG.170909.231"; exon_number "15";
chr6	StringTie	exon	167914168	167914313	1000	+	.	gene_id "MSTRG.170909"; transcript_id "MSTRG.170909.231"; exon_number "16";
chr6	StringTie	exon	167914644	167914738	1000	+	.	gene_id "MSTRG.170909"; transcript_id "MSTRG.170909.231"; exon_number "17";
chr6	StringTie	exon	167915168	167915433	1000	+	.	gene_id "MSTRG.170909"; transcript_id "MSTRG.170909.231"; exon_number "18";
chr6	StringTie	exon	167917089	167917232	1000	+	.	gene_id "MSTRG.170909"; transcript_id "MSTRG.170909.231"; exon_number "19";
chr6	StringTie	exon	167918735	167918933	1000	+	.	gene_id "MSTRG.170909"; transcript_id "MSTRG.170909.231"; exon_number "20";
chr6	StringTie	exon	167922856	167922959	1000	+	.	gene_id "MSTRG.170909"; transcript_id "MSTRG.170909.231"; exon_number "21";
chr6	StringTie	exon	167925005	167925091	1000	+	.	gene_id "MSTRG.170909"; transcript_id "MSTRG.170909.231"; exon_number "22";
chr6	StringTie	exon	167943129	167943194	1000	+	.	gene_id "MSTRG.170909"; transcript_id "MSTRG.170909.231"; exon_number "23";
chr6	StringTie	exon	167943402	167943475	1000	+	.	gene_id "MSTRG.170909"; transcript_id "MSTRG.170909.231"; exon_number "24";
chr6	StringTie	exon	167943941	167944059	1000	+	.	gene_id "MSTRG.170909"; transcript_id "MSTRG.170909.231"; exon_number "25";
chr6	StringTie	exon	167946707	167946901	1000	+	.	gene_id "MSTRG.170909"; transcript_id "MSTRG.170909.231"; exon_number "26";
chr6	StringTie	exon	167947853	167947944	1000	+	.	gene_id "MSTRG.170909"; transcript_id "MSTRG.170909.231"; exon_number "27";
chr6	StringTie	exon	167948293	167948478	1000	+	.	gene_id "MSTRG.170909"; transcript_id "MSTRG.170909.231"; exon_number "28";
chr6	StringTie	exon	167951186	167952187	1000	+	.	gene_id "MSTRG.170909"; transcript_id "MSTRG.170909.231"; exon_number "29";
chr6	StringTie	exon	167962439	167962567	1000	+	.	gene_id "MSTRG.170909"; transcript_id "MSTRG.170909.231"; exon_number "30";
chr6	StringTie	exon	167965757	167966276	1000	+	.	gene_id "MSTRG.170909"; transcript_id "MSTRG.170909.231"; exon_number "31";
chr6	StringTie	exon	167969114	167969198	1000	+	.	gene_id "MSTRG.170909"; transcript_id "MSTRG.170909.231"; exon_number "32";
chr6	StringTie	exon	167969782	167972196	1000	+	.	gene_id "MSTRG.170909"; transcript_id "MSTRG.170909.231"; exon_number "33";
chr6	StringTie	transcript	167862801	167972126	1000	+	.	gene_id "MSTRG.170909"; transcript_id "MSTRG.170909.232";
chr6	StringTie	exon	167862801	167862902	1000	+	.	gene_id "MSTRG.170909"; transcript_id "MSTRG.170909.232"; exon_number "1";
chr6	StringTie	exon	167864551	167864746	1000	+	.	gene_id "MSTRG.170909"; transcript_id "MSTRG.170909.232"; exon_number "2";
chr6	StringTie	exon	167870383	167870498	1000	+	.	gene_id "MSTRG.170909"; transcript_id "MSTRG.170909.232"; exon_number "3";
chr6	StringTie	exon	167872214	167872377	1000	+	.	gene_id "MSTRG.170909"; transcript_id "MSTRG.170909.232"; exon_number "4";
chr6	StringTie	exon	167875335	167875495	1000	+	.	gene_id "MSTRG.170909"; transcript_id "MSTRG.170909.232"; exon_number "5";
chr6	StringTie	exon	167880360	167880517	1000	+	.	gene_id "MSTRG.170909"; transcript_id "MSTRG.170909.232"; exon_number "6";
chr6	StringTie	exon	167889215	167889326	1000	+	.	gene_id "MSTRG.170909"; transcript_id "MSTRG.170909.232"; exon_number "7";
chr6	StringTie	exon	167890862	167891029	1000	+	.	gene_id "MSTRG.170909"; transcript_id "MSTRG.170909.232"; exon_number "8";
chr6	StringTie	exon	167896878	167896972	1000	+	.	gene_id "MSTRG.170909"; transcript_id "MSTRG.170909.232"; exon_number "9";
chr6	StringTie	exon	167898205	167898467	1000	+	.	gene_id "MSTRG.170909"; transcript_id "MSTRG.170909.232"; exon_number "10";
chr6	StringTie	exon	167902317	167902386	1000	+	.	gene_id "MSTRG.170909"; transcript_id "MSTRG.170909.232"; exon_number "11";
chr6	StringTie	exon	167907171	167907289	1000	+	.	gene_id "MSTRG.170909"; transcript_id "MSTRG.170909.232"; exon_number "12";
chr6	StringTie	exon	167911101	167911162	1000	+	.	gene_id "MSTRG.170909"; transcript_id "MSTRG.170909.232"; exon_number "13";
chr6	StringTie	exon	167911284	167911489	1000	+	.	gene_id "MSTRG.170909"; transcript_id "MSTRG.170909.232"; exon_number "14";
chr6	StringTie	exon	167913403	167913423	1000	+	.	gene_id "MSTRG.170909"; transcript_id "MSTRG.170909.232"; exon_number "15";
chr6	StringTie	exon	167914168	167914313	1000	+	.	gene_id "MSTRG.170909"; transcript_id "MSTRG.170909.232"; exon_number "16";
chr6	StringTie	exon	167914644	167914738	1000	+	.	gene_id "MSTRG.170909"; transcript_id "MSTRG.170909.232"; exon_number "17";
chr6	StringTie	exon	167915168	167915433	1000	+	.	gene_id "MSTRG.170909"; transcript_id "MSTRG.170909.232"; exon_number "18";
chr6	StringTie	exon	167917089	167917232	1000	+	.	gene_id "MSTRG.170909"; transcript_id "MSTRG.170909.232"; exon_number "19";
chr6	StringTie	exon	167918735	167918933	1000	+	.	gene_id "MSTRG.170909"; transcript_id "MSTRG.170909.232"; exon_number "20";
chr6	StringTie	exon	167922856	167922959	1000	+	.	gene_id "MSTRG.170909"; transcript_id "MSTRG.170909.232"; exon_number "21";
chr6	StringTie	exon	167925005	167925091	1000	+	.	gene_id "MSTRG.170909"; transcript_id "MSTRG.170909.232"; exon_number "22";
chr6	StringTie	exon	167943129	167943194	1000	+	.	gene_id "MSTRG.170909"; transcript_id "MSTRG.170909.232"; exon_number "23";
chr6	StringTie	exon	167943402	167943475	1000	+	.	gene_id "MSTRG.170909"; transcript_id "MSTRG.170909.232"; exon_number "24";
chr6	StringTie	exon	167943941	167944059	1000	+	.	gene_id "MSTRG.170909"; transcript_id "MSTRG.170909.232"; exon_number "25";
chr6	StringTie	exon	167946707	167946901	1000	+	.	gene_id "MSTRG.170909"; transcript_id "MSTRG.170909.232"; exon_number "26";
chr6	StringTie	exon	167947853	167947944	1000	+	.	gene_id "MSTRG.170909"; transcript_id "MSTRG.170909.232"; exon_number "27";
chr6	StringTie	exon	167948293	167948478	1000	+	.	gene_id "MSTRG.170909"; transcript_id "MSTRG.170909.232"; exon_number "28";
chr6	StringTie	exon	167951186	167952187	1000	+	.	gene_id "MSTRG.170909"; transcript_id "MSTRG.170909.232"; exon_number "29";
chr6	StringTie	exon	167962433	167962567	1000	+	.	gene_id "MSTRG.170909"; transcript_id "MSTRG.170909.232"; exon_number "30";
chr6	StringTie	exon	167965757	167966045	1000	+	.	gene_id "MSTRG.170909"; transcript_id "MSTRG.170909.232"; exon_number "31";
chr6	StringTie	exon	167969114	167969198	1000	+	.	gene_id "MSTRG.170909"; transcript_id "MSTRG.170909.232"; exon_number "32";
chr6	StringTie	exon	167969782	167972126	1000	+	.	gene_id "MSTRG.170909"; transcript_id "MSTRG.170909.232"; exon_number "33";
chr6	StringTie	transcript	167862818	167972200	1000	+	.	gene_id "MSTRG.170909"; transcript_id "MSTRG.170909.233";
chr6	StringTie	exon	167862818	167862902	1000	+	.	gene_id "MSTRG.170909"; transcript_id "MSTRG.170909.233"; exon_number "1";
chr6	StringTie	exon	167864551	167864746	1000	+	.	gene_id "MSTRG.170909"; transcript_id "MSTRG.170909.233"; exon_number "2";
chr6	StringTie	exon	167870383	167870498	1000	+	.	gene_id "MSTRG.170909"; transcript_id "MSTRG.170909.233"; exon_number "3";
chr6	StringTie	exon	167872214	167872377	1000	+	.	gene_id "MSTRG.170909"; transcript_id "MSTRG.170909.233"; exon_number "4";
chr6	StringTie	exon	167875335	167875495	1000	+	.	gene_id "MSTRG.170909"; transcript_id "MSTRG.170909.233"; exon_number "5";
chr6	StringTie	exon	167880360	167880517	1000	+	.	gene_id "MSTRG.170909"; transcript_id "MSTRG.170909.233"; exon_number "6";
chr6	StringTie	exon	167889215	167889326	1000	+	.	gene_id "MSTRG.170909"; transcript_id "MSTRG.170909.233"; exon_number "7";
chr6	StringTie	exon	167890862	167891029	1000	+	.	gene_id "MSTRG.170909"; transcript_id "MSTRG.170909.233"; exon_number "8";
chr6	StringTie	exon	167896878	167896972	1000	+	.	gene_id "MSTRG.170909"; transcript_id "MSTRG.170909.233"; exon_number "9";
chr6	StringTie	exon	167898205	167898467	1000	+	.	gene_id "MSTRG.170909"; transcript_id "MSTRG.170909.233"; exon_number "10";
chr6	StringTie	exon	167902317	167902386	1000	+	.	gene_id "MSTRG.170909"; transcript_id "MSTRG.170909.233"; exon_number "11";
chr6	StringTie	exon	167907171	167907289	1000	+	.	gene_id "MSTRG.170909"; transcript_id "MSTRG.170909.233"; exon_number "12";
chr6	StringTie	exon	167911101	167911162	1000	+	.	gene_id "MSTRG.170909"; transcript_id "MSTRG.170909.233"; exon_number "13";
chr6	StringTie	exon	167911284	167911489	1000	+	.	gene_id "MSTRG.170909"; transcript_id "MSTRG.170909.233"; exon_number "14";
chr6	StringTie	exon	167913403	167913423	1000	+	.	gene_id "MSTRG.170909"; transcript_id "MSTRG.170909.233"; exon_number "15";
chr6	StringTie	exon	167914168	167914313	1000	+	.	gene_id "MSTRG.170909"; transcript_id "MSTRG.170909.233"; exon_number "16";
chr6	StringTie	exon	167914644	167914738	1000	+	.	gene_id "MSTRG.170909"; transcript_id "MSTRG.170909.233"; exon_number "17";
chr6	StringTie	exon	167915168	167915433	1000	+	.	gene_id "MSTRG.170909"; transcript_id "MSTRG.170909.233"; exon_number "18";
chr6	StringTie	exon	167917089	167917232	1000	+	.	gene_id "MSTRG.170909"; transcript_id "MSTRG.170909.233"; exon_number "19";
chr6	StringTie	exon	167918735	167918933	1000	+	.	gene_id "MSTRG.170909"; transcript_id "MSTRG.170909.233"; exon_number "20";
chr6	StringTie	exon	167922856	167922959	1000	+	.	gene_id "MSTRG.170909"; transcript_id "MSTRG.170909.233"; exon_number "21";
chr6	StringTie	exon	167925005	167925091	1000	+	.	gene_id "MSTRG.170909"; transcript_id "MSTRG.170909.233"; exon_number "22";
chr6	StringTie	exon	167943129	167943194	1000	+	.	gene_id "MSTRG.170909"; transcript_id "MSTRG.170909.233"; exon_number "23";
chr6	StringTie	exon	167943402	167943475	1000	+	.	gene_id "MSTRG.170909"; transcript_id "MSTRG.170909.233"; exon_number "24";
chr6	StringTie	exon	167943941	167944059	1000	+	.	gene_id "MSTRG.170909"; transcript_id "MSTRG.170909.233"; exon_number "25";
chr6	StringTie	exon	167946707	167946901	1000	+	.	gene_id "MSTRG.170909"; transcript_id "MSTRG.170909.233"; exon_number "26";
chr6	StringTie	exon	167947853	167947944	1000	+	.	gene_id "MSTRG.170909"; transcript_id "MSTRG.170909.233"; exon_number "27";
chr6	StringTie	exon	167948293	167948478	1000	+	.	gene_id "MSTRG.170909"; transcript_id "MSTRG.170909.233"; exon_number "28";
chr6	StringTie	exon	167951186	167952187	1000	+	.	gene_id "MSTRG.170909"; transcript_id "MSTRG.170909.233"; exon_number "29";
chr6	StringTie	exon	167962439	167962567	1000	+	.	gene_id "MSTRG.170909"; transcript_id "MSTRG.170909.233"; exon_number "30";
chr6	StringTie	exon	167965757	167966045	1000	+	.	gene_id "MSTRG.170909"; transcript_id "MSTRG.170909.233"; exon_number "31";
chr6	StringTie	exon	167969114	167969198	1000	+	.	gene_id "MSTRG.170909"; transcript_id "MSTRG.170909.233"; exon_number "32";
chr6	StringTie	exon	167969782	167972200	1000	+	.	gene_id "MSTRG.170909"; transcript_id "MSTRG.170909.233"; exon_number "33";
chr6	StringTie	transcript	167862836	167972208	1000	+	.	gene_id "MSTRG.170909"; transcript_id "MSTRG.170909.234";
chr6	StringTie	exon	167862836	167862902	1000	+	.	gene_id "MSTRG.170909"; transcript_id "MSTRG.170909.234"; exon_number "1";
chr6	StringTie	exon	167864551	167864746	1000	+	.	gene_id "MSTRG.170909"; transcript_id "MSTRG.170909.234"; exon_number "2";
chr6	StringTie	exon	167870386	167870498	1000	+	.	gene_id "MSTRG.170909"; transcript_id "MSTRG.170909.234"; exon_number "3";
chr6	StringTie	exon	167872217	167872377	1000	+	.	gene_id "MSTRG.170909"; transcript_id "MSTRG.170909.234"; exon_number "4";
chr6	StringTie	exon	167875335	167875495	1000	+	.	gene_id "MSTRG.170909"; transcript_id "MSTRG.170909.234"; exon_number "5";
chr6	StringTie	exon	167880360	167880517	1000	+	.	gene_id "MSTRG.170909"; transcript_id "MSTRG.170909.234"; exon_number "6";
chr6	StringTie	exon	167889215	167889326	1000	+	.	gene_id "MSTRG.170909"; transcript_id "MSTRG.170909.234"; exon_number "7";
chr6	StringTie	exon	167890862	167891029	1000	+	.	gene_id "MSTRG.170909"; transcript_id "MSTRG.170909.234"; exon_number "8";
chr6	StringTie	exon	167896878	167896972	1000	+	.	gene_id "MSTRG.170909"; transcript_id "MSTRG.170909.234"; exon_number "9";
chr6	StringTie	exon	167898205	167898467	1000	+	.	gene_id "MSTRG.170909"; transcript_id "MSTRG.170909.234"; exon_number "10";
chr6	StringTie	exon	167902317	167902386	1000	+	.	gene_id "MSTRG.170909"; transcript_id "MSTRG.170909.234"; exon_number "11";
chr6	StringTie	exon	167907171	167907289	1000	+	.	gene_id "MSTRG.170909"; transcript_id "MSTRG.170909.234"; exon_number "12";
chr6	StringTie	exon	167911101	167911162	1000	+	.	gene_id "MSTRG.170909"; transcript_id "MSTRG.170909.234"; exon_number "13";
chr6	StringTie	exon	167911284	167911489	1000	+	.	gene_id "MSTRG.170909"; transcript_id "MSTRG.170909.234"; exon_number "14";
chr6	StringTie	exon	167914168	167914313	1000	+	.	gene_id "MSTRG.170909"; transcript_id "MSTRG.170909.234"; exon_number "15";
chr6	StringTie	exon	167914644	167914738	1000	+	.	gene_id "MSTRG.170909"; transcript_id "MSTRG.170909.234"; exon_number "16";
chr6	StringTie	exon	167915168	167915433	1000	+	.	gene_id "MSTRG.170909"; transcript_id "MSTRG.170909.234"; exon_number "17";
chr6	StringTie	exon	167917089	167917232	1000	+	.	gene_id "MSTRG.170909"; transcript_id "MSTRG.170909.234"; exon_number "18";
chr6	StringTie	exon	167918735	167918933	1000	+	.	gene_id "MSTRG.170909"; transcript_id "MSTRG.170909.234"; exon_number "19";
chr6	StringTie	exon	167922856	167922959	1000	+	.	gene_id "MSTRG.170909"; transcript_id "MSTRG.170909.234"; exon_number "20";
chr6	StringTie	exon	167925005	167925091	1000	+	.	gene_id "MSTRG.170909"; transcript_id "MSTRG.170909.234"; exon_number "21";
chr6	StringTie	exon	167943129	167943194	1000	+	.	gene_id "MSTRG.170909"; transcript_id "MSTRG.170909.234"; exon_number "22";
chr6	StringTie	exon	167943402	167943475	1000	+	.	gene_id "MSTRG.170909"; transcript_id "MSTRG.170909.234"; exon_number "23";
chr6	StringTie	exon	167943941	167944059	1000	+	.	gene_id "MSTRG.170909"; transcript_id "MSTRG.170909.234"; exon_number "24";
chr6	StringTie	exon	167946707	167946901	1000	+	.	gene_id "MSTRG.170909"; transcript_id "MSTRG.170909.234"; exon_number "25";
chr6	StringTie	exon	167947853	167947944	1000	+	.	gene_id "MSTRG.170909"; transcript_id "MSTRG.170909.234"; exon_number "26";
chr6	StringTie	exon	167948293	167948478	1000	+	.	gene_id "MSTRG.170909"; transcript_id "MSTRG.170909.234"; exon_number "27";
chr6	StringTie	exon	167951186	167952187	1000	+	.	gene_id "MSTRG.170909"; transcript_id "MSTRG.170909.234"; exon_number "28";
chr6	StringTie	exon	167962433	167962567	1000	+	.	gene_id "MSTRG.170909"; transcript_id "MSTRG.170909.234"; exon_number "29";
chr6	StringTie	exon	167965757	167966270	1000	+	.	gene_id "MSTRG.170909"; transcript_id "MSTRG.170909.234"; exon_number "30";
chr6	StringTie	exon	167969114	167969198	1000	+	.	gene_id "MSTRG.170909"; transcript_id "MSTRG.170909.234"; exon_number "31";
chr6	StringTie	exon	167969782	167972208	1000	+	.	gene_id "MSTRG.170909"; transcript_id "MSTRG.170909.234"; exon_number "32";
chr6	StringTie	transcript	167862851	167972153	1000	+	.	gene_id "MSTRG.170909"; transcript_id "MSTRG.170909.235";
chr6	StringTie	exon	167862851	167862902	1000	+	.	gene_id "MSTRG.170909"; transcript_id "MSTRG.170909.235"; exon_number "1";
chr6	StringTie	exon	167864551	167864746	1000	+	.	gene_id "MSTRG.170909"; transcript_id "MSTRG.170909.235"; exon_number "2";
chr6	StringTie	exon	167870383	167870498	1000	+	.	gene_id "MSTRG.170909"; transcript_id "MSTRG.170909.235"; exon_number "3";
chr6	StringTie	exon	167872214	167872377	1000	+	.	gene_id "MSTRG.170909"; transcript_id "MSTRG.170909.235"; exon_number "4";
chr6	StringTie	exon	167875335	167875495	1000	+	.	gene_id "MSTRG.170909"; transcript_id "MSTRG.170909.235"; exon_number "5";
chr6	StringTie	exon	167880360	167880517	1000	+	.	gene_id "MSTRG.170909"; transcript_id "MSTRG.170909.235"; exon_number "6";
chr6	StringTie	exon	167889215	167889326	1000	+	.	gene_id "MSTRG.170909"; transcript_id "MSTRG.170909.235"; exon_number "7";
chr6	StringTie	exon	167890862	167891029	1000	+	.	gene_id "MSTRG.170909"; transcript_id "MSTRG.170909.235"; exon_number "8";
chr6	StringTie	exon	167896878	167896972	1000	+	.	gene_id "MSTRG.170909"; transcript_id "MSTRG.170909.235"; exon_number "9";
chr6	StringTie	exon	167898205	167898467	1000	+	.	gene_id "MSTRG.170909"; transcript_id "MSTRG.170909.235"; exon_number "10";
chr6	StringTie	exon	167902317	167902386	1000	+	.	gene_id "MSTRG.170909"; transcript_id "MSTRG.170909.235"; exon_number "11";
chr6	StringTie	exon	167907171	167907289	1000	+	.	gene_id "MSTRG.170909"; transcript_id "MSTRG.170909.235"; exon_number "12";
chr6	StringTie	exon	167911101	167911162	1000	+	.	gene_id "MSTRG.170909"; transcript_id "MSTRG.170909.235"; exon_number "13";
chr6	StringTie	exon	167911284	167911489	1000	+	.	gene_id "MSTRG.170909"; transcript_id "MSTRG.170909.235"; exon_number "14";
chr6	StringTie	exon	167914168	167914313	1000	+	.	gene_id "MSTRG.170909"; transcript_id "MSTRG.170909.235"; exon_number "15";
chr6	StringTie	exon	167914644	167914738	1000	+	.	gene_id "MSTRG.170909"; transcript_id "MSTRG.170909.235"; exon_number "16";
chr6	StringTie	exon	167915168	167915433	1000	+	.	gene_id "MSTRG.170909"; transcript_id "MSTRG.170909.235"; exon_number "17";
chr6	StringTie	exon	167917089	167917232	1000	+	.	gene_id "MSTRG.170909"; transcript_id "MSTRG.170909.235"; exon_number "18";
chr6	StringTie	exon	167918735	167918933	1000	+	.	gene_id "MSTRG.170909"; transcript_id "MSTRG.170909.235"; exon_number "19";
chr6	StringTie	exon	167922856	167922959	1000	+	.	gene_id "MSTRG.170909"; transcript_id "MSTRG.170909.235"; exon_number "20";
chr6	StringTie	exon	167925005	167925091	1000	+	.	gene_id "MSTRG.170909"; transcript_id "MSTRG.170909.235"; exon_number "21";
chr6	StringTie	exon	167943129	167943194	1000	+	.	gene_id "MSTRG.170909"; transcript_id "MSTRG.170909.235"; exon_number "22";
chr6	StringTie	exon	167943402	167943475	1000	+	.	gene_id "MSTRG.170909"; transcript_id "MSTRG.170909.235"; exon_number "23";
chr6	StringTie	exon	167943941	167944059	1000	+	.	gene_id "MSTRG.170909"; transcript_id "MSTRG.170909.235"; exon_number "24";
chr6	StringTie	exon	167946707	167946901	1000	+	.	gene_id "MSTRG.170909"; transcript_id "MSTRG.170909.235"; exon_number "25";
chr6	StringTie	exon	167947853	167947944	1000	+	.	gene_id "MSTRG.170909"; transcript_id "MSTRG.170909.235"; exon_number "26";
chr6	StringTie	exon	167948293	167948478	1000	+	.	gene_id "MSTRG.170909"; transcript_id "MSTRG.170909.235"; exon_number "27";
chr6	StringTie	exon	167951186	167952187	1000	+	.	gene_id "MSTRG.170909"; transcript_id "MSTRG.170909.235"; exon_number "28";
chr6	StringTie	exon	167962439	167962567	1000	+	.	gene_id "MSTRG.170909"; transcript_id "MSTRG.170909.235"; exon_number "29";
chr6	StringTie	exon	167965757	167969198	1000	+	.	gene_id "MSTRG.170909"; transcript_id "MSTRG.170909.235"; exon_number "30";
chr6	StringTie	exon	167969782	167972153	1000	+	.	gene_id "MSTRG.170909"; transcript_id "MSTRG.170909.235"; exon_number "31";
chr6	StringTie	transcript	167862873	167972024	1000	+	.	gene_id "MSTRG.170909"; transcript_id "MSTRG.170909.236";
chr6	StringTie	exon	167862873	167862902	1000	+	.	gene_id "MSTRG.170909"; transcript_id "MSTRG.170909.236"; exon_number "1";
chr6	StringTie	exon	167864551	167864746	1000	+	.	gene_id "MSTRG.170909"; transcript_id "MSTRG.170909.236"; exon_number "2";
chr6	StringTie	exon	167870386	167870498	1000	+	.	gene_id "MSTRG.170909"; transcript_id "MSTRG.170909.236"; exon_number "3";
chr6	StringTie	exon	167872214	167872377	1000	+	.	gene_id "MSTRG.170909"; transcript_id "MSTRG.170909.236"; exon_number "4";
chr6	StringTie	exon	167875335	167875495	1000	+	.	gene_id "MSTRG.170909"; transcript_id "MSTRG.170909.236"; exon_number "5";
chr6	StringTie	exon	167880360	167880517	1000	+	.	gene_id "MSTRG.170909"; transcript_id "MSTRG.170909.236"; exon_number "6";
chr6	StringTie	exon	167889215	167889326	1000	+	.	gene_id "MSTRG.170909"; transcript_id "MSTRG.170909.236"; exon_number "7";
chr6	StringTie	exon	167890862	167891029	1000	+	.	gene_id "MSTRG.170909"; transcript_id "MSTRG.170909.236"; exon_number "8";
chr6	StringTie	exon	167896878	167896972	1000	+	.	gene_id "MSTRG.170909"; transcript_id "MSTRG.170909.236"; exon_number "9";
chr6	StringTie	exon	167898205	167898467	1000	+	.	gene_id "MSTRG.170909"; transcript_id "MSTRG.170909.236"; exon_number "10";
chr6	StringTie	exon	167902317	167902386	1000	+	.	gene_id "MSTRG.170909"; transcript_id "MSTRG.170909.236"; exon_number "11";
chr6	StringTie	exon	167907171	167907289	1000	+	.	gene_id "MSTRG.170909"; transcript_id "MSTRG.170909.236"; exon_number "12";
chr6	StringTie	exon	167911101	167911162	1000	+	.	gene_id "MSTRG.170909"; transcript_id "MSTRG.170909.236"; exon_number "13";
chr6	StringTie	exon	167911284	167911489	1000	+	.	gene_id "MSTRG.170909"; transcript_id "MSTRG.170909.236"; exon_number "14";
chr6	StringTie	exon	167914168	167914313	1000	+	.	gene_id "MSTRG.170909"; transcript_id "MSTRG.170909.236"; exon_number "15";
chr6	StringTie	exon	167914644	167914738	1000	+	.	gene_id "MSTRG.170909"; transcript_id "MSTRG.170909.236"; exon_number "16";
chr6	StringTie	exon	167915168	167915433	1000	+	.	gene_id "MSTRG.170909"; transcript_id "MSTRG.170909.236"; exon_number "17";
chr6	StringTie	exon	167917089	167917232	1000	+	.	gene_id "MSTRG.170909"; transcript_id "MSTRG.170909.236"; exon_number "18";
chr6	StringTie	exon	167918735	167918933	1000	+	.	gene_id "MSTRG.170909"; transcript_id "MSTRG.170909.236"; exon_number "19";
chr6	StringTie	exon	167922856	167922959	1000	+	.	gene_id "MSTRG.170909"; transcript_id "MSTRG.170909.236"; exon_number "20";
chr6	StringTie	exon	167925005	167925091	1000	+	.	gene_id "MSTRG.170909"; transcript_id "MSTRG.170909.236"; exon_number "21";
chr6	StringTie	exon	167943129	167943194	1000	+	.	gene_id "MSTRG.170909"; transcript_id "MSTRG.170909.236"; exon_number "22";
chr6	StringTie	exon	167943402	167943475	1000	+	.	gene_id "MSTRG.170909"; transcript_id "MSTRG.170909.236"; exon_number "23";
chr6	StringTie	exon	167943941	167944059	1000	+	.	gene_id "MSTRG.170909"; transcript_id "MSTRG.170909.236"; exon_number "24";
chr6	StringTie	exon	167946707	167946901	1000	+	.	gene_id "MSTRG.170909"; transcript_id "MSTRG.170909.236"; exon_number "25";
chr6	StringTie	exon	167947853	167947944	1000	+	.	gene_id "MSTRG.170909"; transcript_id "MSTRG.170909.236"; exon_number "26";
chr6	StringTie	exon	167948293	167948478	1000	+	.	gene_id "MSTRG.170909"; transcript_id "MSTRG.170909.236"; exon_number "27";
chr6	StringTie	exon	167951186	167952187	1000	+	.	gene_id "MSTRG.170909"; transcript_id "MSTRG.170909.236"; exon_number "28";
chr6	StringTie	exon	167962433	167962567	1000	+	.	gene_id "MSTRG.170909"; transcript_id "MSTRG.170909.236"; exon_number "29";
chr6	StringTie	exon	167965757	167966045	1000	+	.	gene_id "MSTRG.170909"; transcript_id "MSTRG.170909.236"; exon_number "30";
chr6	StringTie	exon	167969114	167969198	1000	+	.	gene_id "MSTRG.170909"; transcript_id "MSTRG.170909.236"; exon_number "31";
chr6	StringTie	exon	167969782	167972024	1000	+	.	gene_id "MSTRG.170909"; transcript_id "MSTRG.170909.236"; exon_number "32";
chr6	StringTie	transcript	167862873	167972051	1000	+	.	gene_id "MSTRG.170909"; transcript_id "MSTRG.170909.237";
chr6	StringTie	exon	167862873	167862902	1000	+	.	gene_id "MSTRG.170909"; transcript_id "MSTRG.170909.237"; exon_number "1";
chr6	StringTie	exon	167863689	167863801	1000	+	.	gene_id "MSTRG.170909"; transcript_id "MSTRG.170909.237"; exon_number "2";
chr6	StringTie	exon	167864551	167864746	1000	+	.	gene_id "MSTRG.170909"; transcript_id "MSTRG.170909.237"; exon_number "3";
chr6	StringTie	exon	167870383	167870498	1000	+	.	gene_id "MSTRG.170909"; transcript_id "MSTRG.170909.237"; exon_number "4";
chr6	StringTie	exon	167872214	167872377	1000	+	.	gene_id "MSTRG.170909"; transcript_id "MSTRG.170909.237"; exon_number "5";
chr6	StringTie	exon	167875335	167875495	1000	+	.	gene_id "MSTRG.170909"; transcript_id "MSTRG.170909.237"; exon_number "6";
chr6	StringTie	exon	167880360	167880517	1000	+	.	gene_id "MSTRG.170909"; transcript_id "MSTRG.170909.237"; exon_number "7";
chr6	StringTie	exon	167889215	167889326	1000	+	.	gene_id "MSTRG.170909"; transcript_id "MSTRG.170909.237"; exon_number "8";
chr6	StringTie	exon	167890862	167891029	1000	+	.	gene_id "MSTRG.170909"; transcript_id "MSTRG.170909.237"; exon_number "9";
chr6	StringTie	exon	167896878	167896972	1000	+	.	gene_id "MSTRG.170909"; transcript_id "MSTRG.170909.237"; exon_number "10";
chr6	StringTie	exon	167898205	167898467	1000	+	.	gene_id "MSTRG.170909"; transcript_id "MSTRG.170909.237"; exon_number "11";
chr6	StringTie	exon	167902317	167902386	1000	+	.	gene_id "MSTRG.170909"; transcript_id "MSTRG.170909.237"; exon_number "12";
chr6	StringTie	exon	167907171	167907289	1000	+	.	gene_id "MSTRG.170909"; transcript_id "MSTRG.170909.237"; exon_number "13";
chr6	StringTie	exon	167911101	167911162	1000	+	.	gene_id "MSTRG.170909"; transcript_id "MSTRG.170909.237"; exon_number "14";
chr6	StringTie	exon	167911284	167911489	1000	+	.	gene_id "MSTRG.170909"; transcript_id "MSTRG.170909.237"; exon_number "15";
chr6	StringTie	exon	167914168	167914313	1000	+	.	gene_id "MSTRG.170909"; transcript_id "MSTRG.170909.237"; exon_number "16";
chr6	StringTie	exon	167914644	167914738	1000	+	.	gene_id "MSTRG.170909"; transcript_id "MSTRG.170909.237"; exon_number "17";
chr6	StringTie	exon	167915168	167915433	1000	+	.	gene_id "MSTRG.170909"; transcript_id "MSTRG.170909.237"; exon_number "18";
chr6	StringTie	exon	167917089	167917232	1000	+	.	gene_id "MSTRG.170909"; transcript_id "MSTRG.170909.237"; exon_number "19";
chr6	StringTie	exon	167918735	167918933	1000	+	.	gene_id "MSTRG.170909"; transcript_id "MSTRG.170909.237"; exon_number "20";
chr6	StringTie	exon	167922856	167922959	1000	+	.	gene_id "MSTRG.170909"; transcript_id "MSTRG.170909.237"; exon_number "21";
chr6	StringTie	exon	167925005	167925091	1000	+	.	gene_id "MSTRG.170909"; transcript_id "MSTRG.170909.237"; exon_number "22";
chr6	StringTie	exon	167943129	167943194	1000	+	.	gene_id "MSTRG.170909"; transcript_id "MSTRG.170909.237"; exon_number "23";
chr6	StringTie	exon	167943402	167943475	1000	+	.	gene_id "MSTRG.170909"; transcript_id "MSTRG.170909.237"; exon_number "24";
chr6	StringTie	exon	167943941	167944059	1000	+	.	gene_id "MSTRG.170909"; transcript_id "MSTRG.170909.237"; exon_number "25";
chr6	StringTie	exon	167946707	167946901	1000	+	.	gene_id "MSTRG.170909"; transcript_id "MSTRG.170909.237"; exon_number "26";
chr6	StringTie	exon	167947853	167947944	1000	+	.	gene_id "MSTRG.170909"; transcript_id "MSTRG.170909.237"; exon_number "27";
chr6	StringTie	exon	167948293	167948478	1000	+	.	gene_id "MSTRG.170909"; transcript_id "MSTRG.170909.237"; exon_number "28";
chr6	StringTie	exon	167951186	167952187	1000	+	.	gene_id "MSTRG.170909"; transcript_id "MSTRG.170909.237"; exon_number "29";
chr6	StringTie	exon	167962433	167962567	1000	+	.	gene_id "MSTRG.170909"; transcript_id "MSTRG.170909.237"; exon_number "30";
chr6	StringTie	exon	167965757	167965853	1000	+	.	gene_id "MSTRG.170909"; transcript_id "MSTRG.170909.237"; exon_number "31";
chr6	StringTie	exon	167969114	167969198	1000	+	.	gene_id "MSTRG.170909"; transcript_id "MSTRG.170909.237"; exon_number "32";
chr6	StringTie	exon	167969782	167972051	1000	+	.	gene_id "MSTRG.170909"; transcript_id "MSTRG.170909.237"; exon_number "33";
chr6	StringTie	transcript	167862877	167972067	1000	+	.	gene_id "MSTRG.170909"; transcript_id "MSTRG.170909.238";
chr6	StringTie	exon	167862877	167862902	1000	+	.	gene_id "MSTRG.170909"; transcript_id "MSTRG.170909.238"; exon_number "1";
chr6	StringTie	exon	167864551	167864746	1000	+	.	gene_id "MSTRG.170909"; transcript_id "MSTRG.170909.238"; exon_number "2";
chr6	StringTie	exon	167870386	167870498	1000	+	.	gene_id "MSTRG.170909"; transcript_id "MSTRG.170909.238"; exon_number "3";
chr6	StringTie	exon	167872214	167872377	1000	+	.	gene_id "MSTRG.170909"; transcript_id "MSTRG.170909.238"; exon_number "4";
chr6	StringTie	exon	167875335	167875495	1000	+	.	gene_id "MSTRG.170909"; transcript_id "MSTRG.170909.238"; exon_number "5";
chr6	StringTie	exon	167880360	167880517	1000	+	.	gene_id "MSTRG.170909"; transcript_id "MSTRG.170909.238"; exon_number "6";
chr6	StringTie	exon	167889215	167889326	1000	+	.	gene_id "MSTRG.170909"; transcript_id "MSTRG.170909.238"; exon_number "7";
chr6	StringTie	exon	167890862	167891029	1000	+	.	gene_id "MSTRG.170909"; transcript_id "MSTRG.170909.238"; exon_number "8";
chr6	StringTie	exon	167896878	167896972	1000	+	.	gene_id "MSTRG.170909"; transcript_id "MSTRG.170909.238"; exon_number "9";
chr6	StringTie	exon	167898205	167898467	1000	+	.	gene_id "MSTRG.170909"; transcript_id "MSTRG.170909.238"; exon_number "10";
chr6	StringTie	exon	167902317	167902386	1000	+	.	gene_id "MSTRG.170909"; transcript_id "MSTRG.170909.238"; exon_number "11";
chr6	StringTie	exon	167907171	167907289	1000	+	.	gene_id "MSTRG.170909"; transcript_id "MSTRG.170909.238"; exon_number "12";
chr6	StringTie	exon	167911101	167911162	1000	+	.	gene_id "MSTRG.170909"; transcript_id "MSTRG.170909.238"; exon_number "13";
chr6	StringTie	exon	167911284	167911489	1000	+	.	gene_id "MSTRG.170909"; transcript_id "MSTRG.170909.238"; exon_number "14";
chr6	StringTie	exon	167914168	167914313	1000	+	.	gene_id "MSTRG.170909"; transcript_id "MSTRG.170909.238"; exon_number "15";
chr6	StringTie	exon	167914644	167914738	1000	+	.	gene_id "MSTRG.170909"; transcript_id "MSTRG.170909.238"; exon_number "16";
chr6	StringTie	exon	167915168	167915433	1000	+	.	gene_id "MSTRG.170909"; transcript_id "MSTRG.170909.238"; exon_number "17";
chr6	StringTie	exon	167917089	167917232	1000	+	.	gene_id "MSTRG.170909"; transcript_id "MSTRG.170909.238"; exon_number "18";
chr6	StringTie	exon	167918735	167918933	1000	+	.	gene_id "MSTRG.170909"; transcript_id "MSTRG.170909.238"; exon_number "19";
chr6	StringTie	exon	167922856	167922959	1000	+	.	gene_id "MSTRG.170909"; transcript_id "MSTRG.170909.238"; exon_number "20";
chr6	StringTie	exon	167925005	167925091	1000	+	.	gene_id "MSTRG.170909"; transcript_id "MSTRG.170909.238"; exon_number "21";
chr6	StringTie	exon	167943129	167943194	1000	+	.	gene_id "MSTRG.170909"; transcript_id "MSTRG.170909.238"; exon_number "22";
chr6	StringTie	exon	167943402	167943475	1000	+	.	gene_id "MSTRG.170909"; transcript_id "MSTRG.170909.238"; exon_number "23";
chr6	StringTie	exon	167943941	167944059	1000	+	.	gene_id "MSTRG.170909"; transcript_id "MSTRG.170909.238"; exon_number "24";
chr6	StringTie	exon	167946707	167946901	1000	+	.	gene_id "MSTRG.170909"; transcript_id "MSTRG.170909.238"; exon_number "25";
chr6	StringTie	exon	167947853	167947944	1000	+	.	gene_id "MSTRG.170909"; transcript_id "MSTRG.170909.238"; exon_number "26";
chr6	StringTie	exon	167948293	167948478	1000	+	.	gene_id "MSTRG.170909"; transcript_id "MSTRG.170909.238"; exon_number "27";
chr6	StringTie	exon	167951186	167952187	1000	+	.	gene_id "MSTRG.170909"; transcript_id "MSTRG.170909.238"; exon_number "28";
chr6	StringTie	exon	167962439	167962567	1000	+	.	gene_id "MSTRG.170909"; transcript_id "MSTRG.170909.238"; exon_number "29";
chr6	StringTie	exon	167965757	167966045	1000	+	.	gene_id "MSTRG.170909"; transcript_id "MSTRG.170909.238"; exon_number "30";
chr6	StringTie	exon	167969114	167969198	1000	+	.	gene_id "MSTRG.170909"; transcript_id "MSTRG.170909.238"; exon_number "31";
chr6	StringTie	exon	167969782	167972067	1000	+	.	gene_id "MSTRG.170909"; transcript_id "MSTRG.170909.238"; exon_number "32";
chr6	StringTie	transcript	167862883	167972054	1000	+	.	gene_id "MSTRG.170909"; transcript_id "MSTRG.170909.239";
chr6	StringTie	exon	167862883	167862902	1000	+	.	gene_id "MSTRG.170909"; transcript_id "MSTRG.170909.239"; exon_number "1";
chr6	StringTie	exon	167864551	167864746	1000	+	.	gene_id "MSTRG.170909"; transcript_id "MSTRG.170909.239"; exon_number "2";
chr6	StringTie	exon	167870383	167870498	1000	+	.	gene_id "MSTRG.170909"; transcript_id "MSTRG.170909.239"; exon_number "3";
chr6	StringTie	exon	167872217	167872377	1000	+	.	gene_id "MSTRG.170909"; transcript_id "MSTRG.170909.239"; exon_number "4";
chr6	StringTie	exon	167875335	167875495	1000	+	.	gene_id "MSTRG.170909"; transcript_id "MSTRG.170909.239"; exon_number "5";
chr6	StringTie	exon	167880360	167880517	1000	+	.	gene_id "MSTRG.170909"; transcript_id "MSTRG.170909.239"; exon_number "6";
chr6	StringTie	exon	167889215	167889326	1000	+	.	gene_id "MSTRG.170909"; transcript_id "MSTRG.170909.239"; exon_number "7";
chr6	StringTie	exon	167890862	167891029	1000	+	.	gene_id "MSTRG.170909"; transcript_id "MSTRG.170909.239"; exon_number "8";
chr6	StringTie	exon	167896878	167896972	1000	+	.	gene_id "MSTRG.170909"; transcript_id "MSTRG.170909.239"; exon_number "9";
chr6	StringTie	exon	167898205	167898467	1000	+	.	gene_id "MSTRG.170909"; transcript_id "MSTRG.170909.239"; exon_number "10";
chr6	StringTie	exon	167902317	167902386	1000	+	.	gene_id "MSTRG.170909"; transcript_id "MSTRG.170909.239"; exon_number "11";
chr6	StringTie	exon	167907171	167907289	1000	+	.	gene_id "MSTRG.170909"; transcript_id "MSTRG.170909.239"; exon_number "12";
chr6	StringTie	exon	167911101	167911162	1000	+	.	gene_id "MSTRG.170909"; transcript_id "MSTRG.170909.239"; exon_number "13";
chr6	StringTie	exon	167911284	167911489	1000	+	.	gene_id "MSTRG.170909"; transcript_id "MSTRG.170909.239"; exon_number "14";
chr6	StringTie	exon	167914168	167914313	1000	+	.	gene_id "MSTRG.170909"; transcript_id "MSTRG.170909.239"; exon_number "15";
chr6	StringTie	exon	167914644	167914738	1000	+	.	gene_id "MSTRG.170909"; transcript_id "MSTRG.170909.239"; exon_number "16";
chr6	StringTie	exon	167915168	167915433	1000	+	.	gene_id "MSTRG.170909"; transcript_id "MSTRG.170909.239"; exon_number "17";
chr6	StringTie	exon	167917089	167917232	1000	+	.	gene_id "MSTRG.170909"; transcript_id "MSTRG.170909.239"; exon_number "18";
chr6	StringTie	exon	167918735	167918933	1000	+	.	gene_id "MSTRG.170909"; transcript_id "MSTRG.170909.239"; exon_number "19";
chr6	StringTie	exon	167922856	167922959	1000	+	.	gene_id "MSTRG.170909"; transcript_id "MSTRG.170909.239"; exon_number "20";
chr6	StringTie	exon	167925005	167925091	1000	+	.	gene_id "MSTRG.170909"; transcript_id "MSTRG.170909.239"; exon_number "21";
chr6	StringTie	exon	167943129	167943194	1000	+	.	gene_id "MSTRG.170909"; transcript_id "MSTRG.170909.239"; exon_number "22";
chr6	StringTie	exon	167943402	167943475	1000	+	.	gene_id "MSTRG.170909"; transcript_id "MSTRG.170909.239"; exon_number "23";
chr6	StringTie	exon	167943941	167944059	1000	+	.	gene_id "MSTRG.170909"; transcript_id "MSTRG.170909.239"; exon_number "24";
chr6	StringTie	exon	167946707	167946901	1000	+	.	gene_id "MSTRG.170909"; transcript_id "MSTRG.170909.239"; exon_number "25";
chr6	StringTie	exon	167947853	167947944	1000	+	.	gene_id "MSTRG.170909"; transcript_id "MSTRG.170909.239"; exon_number "26";
chr6	StringTie	exon	167948293	167948478	1000	+	.	gene_id "MSTRG.170909"; transcript_id "MSTRG.170909.239"; exon_number "27";
chr6	StringTie	exon	167951186	167952187	1000	+	.	gene_id "MSTRG.170909"; transcript_id "MSTRG.170909.239"; exon_number "28";
chr6	StringTie	exon	167962433	167962567	1000	+	.	gene_id "MSTRG.170909"; transcript_id "MSTRG.170909.239"; exon_number "29";
chr6	StringTie	exon	167965757	167966045	1000	+	.	gene_id "MSTRG.170909"; transcript_id "MSTRG.170909.239"; exon_number "30";
chr6	StringTie	exon	167969114	167969198	1000	+	.	gene_id "MSTRG.170909"; transcript_id "MSTRG.170909.239"; exon_number "31";
chr6	StringTie	exon	167969782	167972054	1000	+	.	gene_id "MSTRG.170909"; transcript_id "MSTRG.170909.239"; exon_number "32";
chr6	StringTie	transcript	167826922	167972023	1000	+	.	gene_id "MSTRG.170909"; transcript_id "MSTRG.170909.24";
chr6	StringTie	exon	167826922	167827237	1000	+	.	gene_id "MSTRG.170909"; transcript_id "MSTRG.170909.24"; exon_number "1";
chr6	StringTie	exon	167864551	167864746	1000	+	.	gene_id "MSTRG.170909"; transcript_id "MSTRG.170909.24"; exon_number "2";
chr6	StringTie	exon	167870383	167870498	1000	+	.	gene_id "MSTRG.170909"; transcript_id "MSTRG.170909.24"; exon_number "3";
chr6	StringTie	exon	167872217	167872377	1000	+	.	gene_id "MSTRG.170909"; transcript_id "MSTRG.170909.24"; exon_number "4";
chr6	StringTie	exon	167875335	167875495	1000	+	.	gene_id "MSTRG.170909"; transcript_id "MSTRG.170909.24"; exon_number "5";
chr6	StringTie	exon	167880360	167880517	1000	+	.	gene_id "MSTRG.170909"; transcript_id "MSTRG.170909.24"; exon_number "6";
chr6	StringTie	exon	167889215	167889326	1000	+	.	gene_id "MSTRG.170909"; transcript_id "MSTRG.170909.24"; exon_number "7";
chr6	StringTie	exon	167890862	167891029	1000	+	.	gene_id "MSTRG.170909"; transcript_id "MSTRG.170909.24"; exon_number "8";
chr6	StringTie	exon	167896878	167896972	1000	+	.	gene_id "MSTRG.170909"; transcript_id "MSTRG.170909.24"; exon_number "9";
chr6	StringTie	exon	167898205	167898467	1000	+	.	gene_id "MSTRG.170909"; transcript_id "MSTRG.170909.24"; exon_number "10";
chr6	StringTie	exon	167902317	167902386	1000	+	.	gene_id "MSTRG.170909"; transcript_id "MSTRG.170909.24"; exon_number "11";
chr6	StringTie	exon	167907171	167907289	1000	+	.	gene_id "MSTRG.170909"; transcript_id "MSTRG.170909.24"; exon_number "12";
chr6	StringTie	exon	167911101	167911162	1000	+	.	gene_id "MSTRG.170909"; transcript_id "MSTRG.170909.24"; exon_number "13";
chr6	StringTie	exon	167911284	167911489	1000	+	.	gene_id "MSTRG.170909"; transcript_id "MSTRG.170909.24"; exon_number "14";
chr6	StringTie	exon	167913403	167913423	1000	+	.	gene_id "MSTRG.170909"; transcript_id "MSTRG.170909.24"; exon_number "15";
chr6	StringTie	exon	167914168	167914313	1000	+	.	gene_id "MSTRG.170909"; transcript_id "MSTRG.170909.24"; exon_number "16";
chr6	StringTie	exon	167914644	167914738	1000	+	.	gene_id "MSTRG.170909"; transcript_id "MSTRG.170909.24"; exon_number "17";
chr6	StringTie	exon	167915168	167915433	1000	+	.	gene_id "MSTRG.170909"; transcript_id "MSTRG.170909.24"; exon_number "18";
chr6	StringTie	exon	167917089	167917232	1000	+	.	gene_id "MSTRG.170909"; transcript_id "MSTRG.170909.24"; exon_number "19";
chr6	StringTie	exon	167918735	167918933	1000	+	.	gene_id "MSTRG.170909"; transcript_id "MSTRG.170909.24"; exon_number "20";
chr6	StringTie	exon	167922856	167922959	1000	+	.	gene_id "MSTRG.170909"; transcript_id "MSTRG.170909.24"; exon_number "21";
chr6	StringTie	exon	167925005	167925091	1000	+	.	gene_id "MSTRG.170909"; transcript_id "MSTRG.170909.24"; exon_number "22";
chr6	StringTie	exon	167943129	167943194	1000	+	.	gene_id "MSTRG.170909"; transcript_id "MSTRG.170909.24"; exon_number "23";
chr6	StringTie	exon	167943402	167943475	1000	+	.	gene_id "MSTRG.170909"; transcript_id "MSTRG.170909.24"; exon_number "24";
chr6	StringTie	exon	167943941	167944059	1000	+	.	gene_id "MSTRG.170909"; transcript_id "MSTRG.170909.24"; exon_number "25";
chr6	StringTie	exon	167946707	167946901	1000	+	.	gene_id "MSTRG.170909"; transcript_id "MSTRG.170909.24"; exon_number "26";
chr6	StringTie	exon	167947853	167947944	1000	+	.	gene_id "MSTRG.170909"; transcript_id "MSTRG.170909.24"; exon_number "27";
chr6	StringTie	exon	167948293	167948478	1000	+	.	gene_id "MSTRG.170909"; transcript_id "MSTRG.170909.24"; exon_number "28";
chr6	StringTie	exon	167951186	167952187	1000	+	.	gene_id "MSTRG.170909"; transcript_id "MSTRG.170909.24"; exon_number "29";
chr6	StringTie	exon	167962439	167962567	1000	+	.	gene_id "MSTRG.170909"; transcript_id "MSTRG.170909.24"; exon_number "30";
chr6	StringTie	exon	167965757	167966045	1000	+	.	gene_id "MSTRG.170909"; transcript_id "MSTRG.170909.24"; exon_number "31";
chr6	StringTie	exon	167969114	167969198	1000	+	.	gene_id "MSTRG.170909"; transcript_id "MSTRG.170909.24"; exon_number "32";
chr6	StringTie	exon	167969782	167972023	1000	+	.	gene_id "MSTRG.170909"; transcript_id "MSTRG.170909.24"; exon_number "33";
chr6	StringTie	transcript	167862883	167972153	1000	+	.	gene_id "MSTRG.170909"; transcript_id "MSTRG.170909.240";
chr6	StringTie	exon	167862883	167862902	1000	+	.	gene_id "MSTRG.170909"; transcript_id "MSTRG.170909.240"; exon_number "1";
chr6	StringTie	exon	167864551	167864746	1000	+	.	gene_id "MSTRG.170909"; transcript_id "MSTRG.170909.240"; exon_number "2";
chr6	StringTie	exon	167870386	167870498	1000	+	.	gene_id "MSTRG.170909"; transcript_id "MSTRG.170909.240"; exon_number "3";
chr6	StringTie	exon	167872217	167872377	1000	+	.	gene_id "MSTRG.170909"; transcript_id "MSTRG.170909.240"; exon_number "4";
chr6	StringTie	exon	167875335	167875495	1000	+	.	gene_id "MSTRG.170909"; transcript_id "MSTRG.170909.240"; exon_number "5";
chr6	StringTie	exon	167880360	167880517	1000	+	.	gene_id "MSTRG.170909"; transcript_id "MSTRG.170909.240"; exon_number "6";
chr6	StringTie	exon	167889215	167889326	1000	+	.	gene_id "MSTRG.170909"; transcript_id "MSTRG.170909.240"; exon_number "7";
chr6	StringTie	exon	167890862	167891029	1000	+	.	gene_id "MSTRG.170909"; transcript_id "MSTRG.170909.240"; exon_number "8";
chr6	StringTie	exon	167896878	167896972	1000	+	.	gene_id "MSTRG.170909"; transcript_id "MSTRG.170909.240"; exon_number "9";
chr6	StringTie	exon	167898205	167898467	1000	+	.	gene_id "MSTRG.170909"; transcript_id "MSTRG.170909.240"; exon_number "10";
chr6	StringTie	exon	167902317	167902386	1000	+	.	gene_id "MSTRG.170909"; transcript_id "MSTRG.170909.240"; exon_number "11";
chr6	StringTie	exon	167907171	167907289	1000	+	.	gene_id "MSTRG.170909"; transcript_id "MSTRG.170909.240"; exon_number "12";
chr6	StringTie	exon	167911101	167911162	1000	+	.	gene_id "MSTRG.170909"; transcript_id "MSTRG.170909.240"; exon_number "13";
chr6	StringTie	exon	167911284	167911489	1000	+	.	gene_id "MSTRG.170909"; transcript_id "MSTRG.170909.240"; exon_number "14";
chr6	StringTie	exon	167914168	167914313	1000	+	.	gene_id "MSTRG.170909"; transcript_id "MSTRG.170909.240"; exon_number "15";
chr6	StringTie	exon	167914644	167914738	1000	+	.	gene_id "MSTRG.170909"; transcript_id "MSTRG.170909.240"; exon_number "16";
chr6	StringTie	exon	167915168	167915433	1000	+	.	gene_id "MSTRG.170909"; transcript_id "MSTRG.170909.240"; exon_number "17";
chr6	StringTie	exon	167917089	167917232	1000	+	.	gene_id "MSTRG.170909"; transcript_id "MSTRG.170909.240"; exon_number "18";
chr6	StringTie	exon	167918735	167918933	1000	+	.	gene_id "MSTRG.170909"; transcript_id "MSTRG.170909.240"; exon_number "19";
chr6	StringTie	exon	167922856	167922959	1000	+	.	gene_id "MSTRG.170909"; transcript_id "MSTRG.170909.240"; exon_number "20";
chr6	StringTie	exon	167925005	167925091	1000	+	.	gene_id "MSTRG.170909"; transcript_id "MSTRG.170909.240"; exon_number "21";
chr6	StringTie	exon	167943129	167943194	1000	+	.	gene_id "MSTRG.170909"; transcript_id "MSTRG.170909.240"; exon_number "22";
chr6	StringTie	exon	167943402	167943475	1000	+	.	gene_id "MSTRG.170909"; transcript_id "MSTRG.170909.240"; exon_number "23";
chr6	StringTie	exon	167943941	167944059	1000	+	.	gene_id "MSTRG.170909"; transcript_id "MSTRG.170909.240"; exon_number "24";
chr6	StringTie	exon	167946707	167946901	1000	+	.	gene_id "MSTRG.170909"; transcript_id "MSTRG.170909.240"; exon_number "25";
chr6	StringTie	exon	167947853	167947944	1000	+	.	gene_id "MSTRG.170909"; transcript_id "MSTRG.170909.240"; exon_number "26";
chr6	StringTie	exon	167948293	167948478	1000	+	.	gene_id "MSTRG.170909"; transcript_id "MSTRG.170909.240"; exon_number "27";
chr6	StringTie	exon	167951186	167952187	1000	+	.	gene_id "MSTRG.170909"; transcript_id "MSTRG.170909.240"; exon_number "28";
chr6	StringTie	exon	167962439	167962567	1000	+	.	gene_id "MSTRG.170909"; transcript_id "MSTRG.170909.240"; exon_number "29";
chr6	StringTie	exon	167965757	167966270	1000	+	.	gene_id "MSTRG.170909"; transcript_id "MSTRG.170909.240"; exon_number "30";
chr6	StringTie	exon	167969114	167969198	1000	+	.	gene_id "MSTRG.170909"; transcript_id "MSTRG.170909.240"; exon_number "31";
chr6	StringTie	exon	167969782	167972153	1000	+	.	gene_id "MSTRG.170909"; transcript_id "MSTRG.170909.240"; exon_number "32";
chr6	StringTie	transcript	167862883	167972190	1000	+	.	gene_id "MSTRG.170909"; transcript_id "MSTRG.170909.241";
chr6	StringTie	exon	167862883	167862902	1000	+	.	gene_id "MSTRG.170909"; transcript_id "MSTRG.170909.241"; exon_number "1";
chr6	StringTie	exon	167864551	167864746	1000	+	.	gene_id "MSTRG.170909"; transcript_id "MSTRG.170909.241"; exon_number "2";
chr6	StringTie	exon	167870386	167870498	1000	+	.	gene_id "MSTRG.170909"; transcript_id "MSTRG.170909.241"; exon_number "3";
chr6	StringTie	exon	167872214	167872377	1000	+	.	gene_id "MSTRG.170909"; transcript_id "MSTRG.170909.241"; exon_number "4";
chr6	StringTie	exon	167875335	167875495	1000	+	.	gene_id "MSTRG.170909"; transcript_id "MSTRG.170909.241"; exon_number "5";
chr6	StringTie	exon	167880360	167880517	1000	+	.	gene_id "MSTRG.170909"; transcript_id "MSTRG.170909.241"; exon_number "6";
chr6	StringTie	exon	167889215	167889326	1000	+	.	gene_id "MSTRG.170909"; transcript_id "MSTRG.170909.241"; exon_number "7";
chr6	StringTie	exon	167890862	167891029	1000	+	.	gene_id "MSTRG.170909"; transcript_id "MSTRG.170909.241"; exon_number "8";
chr6	StringTie	exon	167896878	167896972	1000	+	.	gene_id "MSTRG.170909"; transcript_id "MSTRG.170909.241"; exon_number "9";
chr6	StringTie	exon	167898205	167898467	1000	+	.	gene_id "MSTRG.170909"; transcript_id "MSTRG.170909.241"; exon_number "10";
chr6	StringTie	exon	167902317	167902386	1000	+	.	gene_id "MSTRG.170909"; transcript_id "MSTRG.170909.241"; exon_number "11";
chr6	StringTie	exon	167907171	167907289	1000	+	.	gene_id "MSTRG.170909"; transcript_id "MSTRG.170909.241"; exon_number "12";
chr6	StringTie	exon	167911101	167911162	1000	+	.	gene_id "MSTRG.170909"; transcript_id "MSTRG.170909.241"; exon_number "13";
chr6	StringTie	exon	167911284	167911489	1000	+	.	gene_id "MSTRG.170909"; transcript_id "MSTRG.170909.241"; exon_number "14";
chr6	StringTie	exon	167913403	167913423	1000	+	.	gene_id "MSTRG.170909"; transcript_id "MSTRG.170909.241"; exon_number "15";
chr6	StringTie	exon	167914168	167914313	1000	+	.	gene_id "MSTRG.170909"; transcript_id "MSTRG.170909.241"; exon_number "16";
chr6	StringTie	exon	167914644	167914738	1000	+	.	gene_id "MSTRG.170909"; transcript_id "MSTRG.170909.241"; exon_number "17";
chr6	StringTie	exon	167915168	167915433	1000	+	.	gene_id "MSTRG.170909"; transcript_id "MSTRG.170909.241"; exon_number "18";
chr6	StringTie	exon	167917089	167917232	1000	+	.	gene_id "MSTRG.170909"; transcript_id "MSTRG.170909.241"; exon_number "19";
chr6	StringTie	exon	167918735	167918933	1000	+	.	gene_id "MSTRG.170909"; transcript_id "MSTRG.170909.241"; exon_number "20";
chr6	StringTie	exon	167922856	167922959	1000	+	.	gene_id "MSTRG.170909"; transcript_id "MSTRG.170909.241"; exon_number "21";
chr6	StringTie	exon	167925005	167925091	1000	+	.	gene_id "MSTRG.170909"; transcript_id "MSTRG.170909.241"; exon_number "22";
chr6	StringTie	exon	167943129	167943194	1000	+	.	gene_id "MSTRG.170909"; transcript_id "MSTRG.170909.241"; exon_number "23";
chr6	StringTie	exon	167943402	167943475	1000	+	.	gene_id "MSTRG.170909"; transcript_id "MSTRG.170909.241"; exon_number "24";
chr6	StringTie	exon	167943941	167944059	1000	+	.	gene_id "MSTRG.170909"; transcript_id "MSTRG.170909.241"; exon_number "25";
chr6	StringTie	exon	167946707	167946901	1000	+	.	gene_id "MSTRG.170909"; transcript_id "MSTRG.170909.241"; exon_number "26";
chr6	StringTie	exon	167947853	167947944	1000	+	.	gene_id "MSTRG.170909"; transcript_id "MSTRG.170909.241"; exon_number "27";
chr6	StringTie	exon	167948293	167948478	1000	+	.	gene_id "MSTRG.170909"; transcript_id "MSTRG.170909.241"; exon_number "28";
chr6	StringTie	exon	167951186	167952187	1000	+	.	gene_id "MSTRG.170909"; transcript_id "MSTRG.170909.241"; exon_number "29";
chr6	StringTie	exon	167962433	167962567	1000	+	.	gene_id "MSTRG.170909"; transcript_id "MSTRG.170909.241"; exon_number "30";
chr6	StringTie	exon	167965757	167966270	1000	+	.	gene_id "MSTRG.170909"; transcript_id "MSTRG.170909.241"; exon_number "31";
chr6	StringTie	exon	167969114	167969198	1000	+	.	gene_id "MSTRG.170909"; transcript_id "MSTRG.170909.241"; exon_number "32";
chr6	StringTie	exon	167969782	167972190	1000	+	.	gene_id "MSTRG.170909"; transcript_id "MSTRG.170909.241"; exon_number "33";
chr6	StringTie	transcript	167863095	167972207	1000	+	.	gene_id "MSTRG.170909"; transcript_id "MSTRG.170909.242";
chr6	StringTie	exon	167863095	167863801	1000	+	.	gene_id "MSTRG.170909"; transcript_id "MSTRG.170909.242"; exon_number "1";
chr6	StringTie	exon	167864551	167864746	1000	+	.	gene_id "MSTRG.170909"; transcript_id "MSTRG.170909.242"; exon_number "2";
chr6	StringTie	exon	167870386	167870498	1000	+	.	gene_id "MSTRG.170909"; transcript_id "MSTRG.170909.242"; exon_number "3";
chr6	StringTie	exon	167872217	167872377	1000	+	.	gene_id "MSTRG.170909"; transcript_id "MSTRG.170909.242"; exon_number "4";
chr6	StringTie	exon	167875335	167875495	1000	+	.	gene_id "MSTRG.170909"; transcript_id "MSTRG.170909.242"; exon_number "5";
chr6	StringTie	exon	167880360	167880517	1000	+	.	gene_id "MSTRG.170909"; transcript_id "MSTRG.170909.242"; exon_number "6";
chr6	StringTie	exon	167889215	167889326	1000	+	.	gene_id "MSTRG.170909"; transcript_id "MSTRG.170909.242"; exon_number "7";
chr6	StringTie	exon	167890862	167891029	1000	+	.	gene_id "MSTRG.170909"; transcript_id "MSTRG.170909.242"; exon_number "8";
chr6	StringTie	exon	167896878	167896972	1000	+	.	gene_id "MSTRG.170909"; transcript_id "MSTRG.170909.242"; exon_number "9";
chr6	StringTie	exon	167898205	167898467	1000	+	.	gene_id "MSTRG.170909"; transcript_id "MSTRG.170909.242"; exon_number "10";
chr6	StringTie	exon	167902317	167902386	1000	+	.	gene_id "MSTRG.170909"; transcript_id "MSTRG.170909.242"; exon_number "11";
chr6	StringTie	exon	167907171	167907289	1000	+	.	gene_id "MSTRG.170909"; transcript_id "MSTRG.170909.242"; exon_number "12";
chr6	StringTie	exon	167911101	167911162	1000	+	.	gene_id "MSTRG.170909"; transcript_id "MSTRG.170909.242"; exon_number "13";
chr6	StringTie	exon	167911284	167911489	1000	+	.	gene_id "MSTRG.170909"; transcript_id "MSTRG.170909.242"; exon_number "14";
chr6	StringTie	exon	167914168	167914313	1000	+	.	gene_id "MSTRG.170909"; transcript_id "MSTRG.170909.242"; exon_number "15";
chr6	StringTie	exon	167914644	167914738	1000	+	.	gene_id "MSTRG.170909"; transcript_id "MSTRG.170909.242"; exon_number "16";
chr6	StringTie	exon	167915168	167915433	1000	+	.	gene_id "MSTRG.170909"; transcript_id "MSTRG.170909.242"; exon_number "17";
chr6	StringTie	exon	167917089	167917232	1000	+	.	gene_id "MSTRG.170909"; transcript_id "MSTRG.170909.242"; exon_number "18";
chr6	StringTie	exon	167918735	167918933	1000	+	.	gene_id "MSTRG.170909"; transcript_id "MSTRG.170909.242"; exon_number "19";
chr6	StringTie	exon	167922856	167922959	1000	+	.	gene_id "MSTRG.170909"; transcript_id "MSTRG.170909.242"; exon_number "20";
chr6	StringTie	exon	167925005	167925091	1000	+	.	gene_id "MSTRG.170909"; transcript_id "MSTRG.170909.242"; exon_number "21";
chr6	StringTie	exon	167943129	167943194	1000	+	.	gene_id "MSTRG.170909"; transcript_id "MSTRG.170909.242"; exon_number "22";
chr6	StringTie	exon	167943402	167943475	1000	+	.	gene_id "MSTRG.170909"; transcript_id "MSTRG.170909.242"; exon_number "23";
chr6	StringTie	exon	167943941	167944059	1000	+	.	gene_id "MSTRG.170909"; transcript_id "MSTRG.170909.242"; exon_number "24";
chr6	StringTie	exon	167946707	167946901	1000	+	.	gene_id "MSTRG.170909"; transcript_id "MSTRG.170909.242"; exon_number "25";
chr6	StringTie	exon	167947853	167947944	1000	+	.	gene_id "MSTRG.170909"; transcript_id "MSTRG.170909.242"; exon_number "26";
chr6	StringTie	exon	167948293	167948478	1000	+	.	gene_id "MSTRG.170909"; transcript_id "MSTRG.170909.242"; exon_number "27";
chr6	StringTie	exon	167951186	167952187	1000	+	.	gene_id "MSTRG.170909"; transcript_id "MSTRG.170909.242"; exon_number "28";
chr6	StringTie	exon	167962433	167962567	1000	+	.	gene_id "MSTRG.170909"; transcript_id "MSTRG.170909.242"; exon_number "29";
chr6	StringTie	exon	167965757	167966270	1000	+	.	gene_id "MSTRG.170909"; transcript_id "MSTRG.170909.242"; exon_number "30";
chr6	StringTie	exon	167969114	167969198	1000	+	.	gene_id "MSTRG.170909"; transcript_id "MSTRG.170909.242"; exon_number "31";
chr6	StringTie	exon	167969782	167972207	1000	+	.	gene_id "MSTRG.170909"; transcript_id "MSTRG.170909.242"; exon_number "32";
chr6	StringTie	transcript	167863324	167972201	1000	+	.	gene_id "MSTRG.170909"; transcript_id "MSTRG.170909.243";
chr6	StringTie	exon	167863324	167863801	1000	+	.	gene_id "MSTRG.170909"; transcript_id "MSTRG.170909.243"; exon_number "1";
chr6	StringTie	exon	167864551	167864746	1000	+	.	gene_id "MSTRG.170909"; transcript_id "MSTRG.170909.243"; exon_number "2";
chr6	StringTie	exon	167870383	167870498	1000	+	.	gene_id "MSTRG.170909"; transcript_id "MSTRG.170909.243"; exon_number "3";
chr6	StringTie	exon	167872217	167872377	1000	+	.	gene_id "MSTRG.170909"; transcript_id "MSTRG.170909.243"; exon_number "4";
chr6	StringTie	exon	167875335	167875495	1000	+	.	gene_id "MSTRG.170909"; transcript_id "MSTRG.170909.243"; exon_number "5";
chr6	StringTie	exon	167880360	167880517	1000	+	.	gene_id "MSTRG.170909"; transcript_id "MSTRG.170909.243"; exon_number "6";
chr6	StringTie	exon	167889215	167889326	1000	+	.	gene_id "MSTRG.170909"; transcript_id "MSTRG.170909.243"; exon_number "7";
chr6	StringTie	exon	167890862	167891029	1000	+	.	gene_id "MSTRG.170909"; transcript_id "MSTRG.170909.243"; exon_number "8";
chr6	StringTie	exon	167896878	167896972	1000	+	.	gene_id "MSTRG.170909"; transcript_id "MSTRG.170909.243"; exon_number "9";
chr6	StringTie	exon	167898205	167898467	1000	+	.	gene_id "MSTRG.170909"; transcript_id "MSTRG.170909.243"; exon_number "10";
chr6	StringTie	exon	167902317	167902386	1000	+	.	gene_id "MSTRG.170909"; transcript_id "MSTRG.170909.243"; exon_number "11";
chr6	StringTie	exon	167907171	167907289	1000	+	.	gene_id "MSTRG.170909"; transcript_id "MSTRG.170909.243"; exon_number "12";
chr6	StringTie	exon	167911101	167911162	1000	+	.	gene_id "MSTRG.170909"; transcript_id "MSTRG.170909.243"; exon_number "13";
chr6	StringTie	exon	167911284	167911489	1000	+	.	gene_id "MSTRG.170909"; transcript_id "MSTRG.170909.243"; exon_number "14";
chr6	StringTie	exon	167913403	167913423	1000	+	.	gene_id "MSTRG.170909"; transcript_id "MSTRG.170909.243"; exon_number "15";
chr6	StringTie	exon	167914168	167914313	1000	+	.	gene_id "MSTRG.170909"; transcript_id "MSTRG.170909.243"; exon_number "16";
chr6	StringTie	exon	167914644	167914738	1000	+	.	gene_id "MSTRG.170909"; transcript_id "MSTRG.170909.243"; exon_number "17";
chr6	StringTie	exon	167915168	167915433	1000	+	.	gene_id "MSTRG.170909"; transcript_id "MSTRG.170909.243"; exon_number "18";
chr6	StringTie	exon	167917089	167917232	1000	+	.	gene_id "MSTRG.170909"; transcript_id "MSTRG.170909.243"; exon_number "19";
chr6	StringTie	exon	167918735	167918933	1000	+	.	gene_id "MSTRG.170909"; transcript_id "MSTRG.170909.243"; exon_number "20";
chr6	StringTie	exon	167922856	167922959	1000	+	.	gene_id "MSTRG.170909"; transcript_id "MSTRG.170909.243"; exon_number "21";
chr6	StringTie	exon	167925005	167925091	1000	+	.	gene_id "MSTRG.170909"; transcript_id "MSTRG.170909.243"; exon_number "22";
chr6	StringTie	exon	167943129	167943194	1000	+	.	gene_id "MSTRG.170909"; transcript_id "MSTRG.170909.243"; exon_number "23";
chr6	StringTie	exon	167943402	167943475	1000	+	.	gene_id "MSTRG.170909"; transcript_id "MSTRG.170909.243"; exon_number "24";
chr6	StringTie	exon	167943941	167944059	1000	+	.	gene_id "MSTRG.170909"; transcript_id "MSTRG.170909.243"; exon_number "25";
chr6	StringTie	exon	167946707	167946901	1000	+	.	gene_id "MSTRG.170909"; transcript_id "MSTRG.170909.243"; exon_number "26";
chr6	StringTie	exon	167947853	167947944	1000	+	.	gene_id "MSTRG.170909"; transcript_id "MSTRG.170909.243"; exon_number "27";
chr6	StringTie	exon	167948293	167948478	1000	+	.	gene_id "MSTRG.170909"; transcript_id "MSTRG.170909.243"; exon_number "28";
chr6	StringTie	exon	167951186	167952187	1000	+	.	gene_id "MSTRG.170909"; transcript_id "MSTRG.170909.243"; exon_number "29";
chr6	StringTie	exon	167962439	167962567	1000	+	.	gene_id "MSTRG.170909"; transcript_id "MSTRG.170909.243"; exon_number "30";
chr6	StringTie	exon	167965757	167965853	1000	+	.	gene_id "MSTRG.170909"; transcript_id "MSTRG.170909.243"; exon_number "31";
chr6	StringTie	exon	167969114	167969198	1000	+	.	gene_id "MSTRG.170909"; transcript_id "MSTRG.170909.243"; exon_number "32";
chr6	StringTie	exon	167969782	167972201	1000	+	.	gene_id "MSTRG.170909"; transcript_id "MSTRG.170909.243"; exon_number "33";
chr6	StringTie	transcript	167863324	167972165	1000	+	.	gene_id "MSTRG.170909"; transcript_id "MSTRG.170909.244";
chr6	StringTie	exon	167863324	167863801	1000	+	.	gene_id "MSTRG.170909"; transcript_id "MSTRG.170909.244"; exon_number "1";
chr6	StringTie	exon	167864551	167864746	1000	+	.	gene_id "MSTRG.170909"; transcript_id "MSTRG.170909.244"; exon_number "2";
chr6	StringTie	exon	167870383	167870498	1000	+	.	gene_id "MSTRG.170909"; transcript_id "MSTRG.170909.244"; exon_number "3";
chr6	StringTie	exon	167872217	167872377	1000	+	.	gene_id "MSTRG.170909"; transcript_id "MSTRG.170909.244"; exon_number "4";
chr6	StringTie	exon	167875335	167875495	1000	+	.	gene_id "MSTRG.170909"; transcript_id "MSTRG.170909.244"; exon_number "5";
chr6	StringTie	exon	167880360	167880517	1000	+	.	gene_id "MSTRG.170909"; transcript_id "MSTRG.170909.244"; exon_number "6";
chr6	StringTie	exon	167889215	167889326	1000	+	.	gene_id "MSTRG.170909"; transcript_id "MSTRG.170909.244"; exon_number "7";
chr6	StringTie	exon	167890862	167891029	1000	+	.	gene_id "MSTRG.170909"; transcript_id "MSTRG.170909.244"; exon_number "8";
chr6	StringTie	exon	167896878	167896972	1000	+	.	gene_id "MSTRG.170909"; transcript_id "MSTRG.170909.244"; exon_number "9";
chr6	StringTie	exon	167898205	167898467	1000	+	.	gene_id "MSTRG.170909"; transcript_id "MSTRG.170909.244"; exon_number "10";
chr6	StringTie	exon	167902317	167902386	1000	+	.	gene_id "MSTRG.170909"; transcript_id "MSTRG.170909.244"; exon_number "11";
chr6	StringTie	exon	167907171	167907289	1000	+	.	gene_id "MSTRG.170909"; transcript_id "MSTRG.170909.244"; exon_number "12";
chr6	StringTie	exon	167911101	167911162	1000	+	.	gene_id "MSTRG.170909"; transcript_id "MSTRG.170909.244"; exon_number "13";
chr6	StringTie	exon	167911284	167911489	1000	+	.	gene_id "MSTRG.170909"; transcript_id "MSTRG.170909.244"; exon_number "14";
chr6	StringTie	exon	167913403	167913423	1000	+	.	gene_id "MSTRG.170909"; transcript_id "MSTRG.170909.244"; exon_number "15";
chr6	StringTie	exon	167914168	167914313	1000	+	.	gene_id "MSTRG.170909"; transcript_id "MSTRG.170909.244"; exon_number "16";
chr6	StringTie	exon	167914644	167914738	1000	+	.	gene_id "MSTRG.170909"; transcript_id "MSTRG.170909.244"; exon_number "17";
chr6	StringTie	exon	167915168	167915433	1000	+	.	gene_id "MSTRG.170909"; transcript_id "MSTRG.170909.244"; exon_number "18";
chr6	StringTie	exon	167917089	167917232	1000	+	.	gene_id "MSTRG.170909"; transcript_id "MSTRG.170909.244"; exon_number "19";
chr6	StringTie	exon	167918735	167918933	1000	+	.	gene_id "MSTRG.170909"; transcript_id "MSTRG.170909.244"; exon_number "20";
chr6	StringTie	exon	167922856	167922959	1000	+	.	gene_id "MSTRG.170909"; transcript_id "MSTRG.170909.244"; exon_number "21";
chr6	StringTie	exon	167925005	167925091	1000	+	.	gene_id "MSTRG.170909"; transcript_id "MSTRG.170909.244"; exon_number "22";
chr6	StringTie	exon	167943129	167943194	1000	+	.	gene_id "MSTRG.170909"; transcript_id "MSTRG.170909.244"; exon_number "23";
chr6	StringTie	exon	167943402	167943475	1000	+	.	gene_id "MSTRG.170909"; transcript_id "MSTRG.170909.244"; exon_number "24";
chr6	StringTie	exon	167943941	167944059	1000	+	.	gene_id "MSTRG.170909"; transcript_id "MSTRG.170909.244"; exon_number "25";
chr6	StringTie	exon	167946707	167946901	1000	+	.	gene_id "MSTRG.170909"; transcript_id "MSTRG.170909.244"; exon_number "26";
chr6	StringTie	exon	167947853	167947944	1000	+	.	gene_id "MSTRG.170909"; transcript_id "MSTRG.170909.244"; exon_number "27";
chr6	StringTie	exon	167948293	167948478	1000	+	.	gene_id "MSTRG.170909"; transcript_id "MSTRG.170909.244"; exon_number "28";
chr6	StringTie	exon	167951186	167952187	1000	+	.	gene_id "MSTRG.170909"; transcript_id "MSTRG.170909.244"; exon_number "29";
chr6	StringTie	exon	167962433	167962567	1000	+	.	gene_id "MSTRG.170909"; transcript_id "MSTRG.170909.244"; exon_number "30";
chr6	StringTie	exon	167965757	167966045	1000	+	.	gene_id "MSTRG.170909"; transcript_id "MSTRG.170909.244"; exon_number "31";
chr6	StringTie	exon	167969114	167969198	1000	+	.	gene_id "MSTRG.170909"; transcript_id "MSTRG.170909.244"; exon_number "32";
chr6	StringTie	exon	167969782	167972165	1000	+	.	gene_id "MSTRG.170909"; transcript_id "MSTRG.170909.244"; exon_number "33";
chr6	StringTie	transcript	167863438	167972023	1000	+	.	gene_id "MSTRG.170909"; transcript_id "MSTRG.170909.245";
chr6	StringTie	exon	167863438	167863801	1000	+	.	gene_id "MSTRG.170909"; transcript_id "MSTRG.170909.245"; exon_number "1";
chr6	StringTie	exon	167864551	167864746	1000	+	.	gene_id "MSTRG.170909"; transcript_id "MSTRG.170909.245"; exon_number "2";
chr6	StringTie	exon	167870383	167870498	1000	+	.	gene_id "MSTRG.170909"; transcript_id "MSTRG.170909.245"; exon_number "3";
chr6	StringTie	exon	167872217	167872377	1000	+	.	gene_id "MSTRG.170909"; transcript_id "MSTRG.170909.245"; exon_number "4";
chr6	StringTie	exon	167875335	167875495	1000	+	.	gene_id "MSTRG.170909"; transcript_id "MSTRG.170909.245"; exon_number "5";
chr6	StringTie	exon	167880360	167880517	1000	+	.	gene_id "MSTRG.170909"; transcript_id "MSTRG.170909.245"; exon_number "6";
chr6	StringTie	exon	167889215	167889326	1000	+	.	gene_id "MSTRG.170909"; transcript_id "MSTRG.170909.245"; exon_number "7";
chr6	StringTie	exon	167890862	167891029	1000	+	.	gene_id "MSTRG.170909"; transcript_id "MSTRG.170909.245"; exon_number "8";
chr6	StringTie	exon	167896878	167896972	1000	+	.	gene_id "MSTRG.170909"; transcript_id "MSTRG.170909.245"; exon_number "9";
chr6	StringTie	exon	167898205	167898467	1000	+	.	gene_id "MSTRG.170909"; transcript_id "MSTRG.170909.245"; exon_number "10";
chr6	StringTie	exon	167902317	167902386	1000	+	.	gene_id "MSTRG.170909"; transcript_id "MSTRG.170909.245"; exon_number "11";
chr6	StringTie	exon	167907171	167907289	1000	+	.	gene_id "MSTRG.170909"; transcript_id "MSTRG.170909.245"; exon_number "12";
chr6	StringTie	exon	167911101	167911162	1000	+	.	gene_id "MSTRG.170909"; transcript_id "MSTRG.170909.245"; exon_number "13";
chr6	StringTie	exon	167911284	167911489	1000	+	.	gene_id "MSTRG.170909"; transcript_id "MSTRG.170909.245"; exon_number "14";
chr6	StringTie	exon	167914168	167914313	1000	+	.	gene_id "MSTRG.170909"; transcript_id "MSTRG.170909.245"; exon_number "15";
chr6	StringTie	exon	167914644	167914738	1000	+	.	gene_id "MSTRG.170909"; transcript_id "MSTRG.170909.245"; exon_number "16";
chr6	StringTie	exon	167915168	167915433	1000	+	.	gene_id "MSTRG.170909"; transcript_id "MSTRG.170909.245"; exon_number "17";
chr6	StringTie	exon	167917089	167917232	1000	+	.	gene_id "MSTRG.170909"; transcript_id "MSTRG.170909.245"; exon_number "18";
chr6	StringTie	exon	167918735	167918933	1000	+	.	gene_id "MSTRG.170909"; transcript_id "MSTRG.170909.245"; exon_number "19";
chr6	StringTie	exon	167922856	167922959	1000	+	.	gene_id "MSTRG.170909"; transcript_id "MSTRG.170909.245"; exon_number "20";
chr6	StringTie	exon	167925005	167925091	1000	+	.	gene_id "MSTRG.170909"; transcript_id "MSTRG.170909.245"; exon_number "21";
chr6	StringTie	exon	167943129	167943194	1000	+	.	gene_id "MSTRG.170909"; transcript_id "MSTRG.170909.245"; exon_number "22";
chr6	StringTie	exon	167943402	167943475	1000	+	.	gene_id "MSTRG.170909"; transcript_id "MSTRG.170909.245"; exon_number "23";
chr6	StringTie	exon	167943941	167944059	1000	+	.	gene_id "MSTRG.170909"; transcript_id "MSTRG.170909.245"; exon_number "24";
chr6	StringTie	exon	167946707	167946901	1000	+	.	gene_id "MSTRG.170909"; transcript_id "MSTRG.170909.245"; exon_number "25";
chr6	StringTie	exon	167947853	167947944	1000	+	.	gene_id "MSTRG.170909"; transcript_id "MSTRG.170909.245"; exon_number "26";
chr6	StringTie	exon	167948293	167948478	1000	+	.	gene_id "MSTRG.170909"; transcript_id "MSTRG.170909.245"; exon_number "27";
chr6	StringTie	exon	167951186	167952187	1000	+	.	gene_id "MSTRG.170909"; transcript_id "MSTRG.170909.245"; exon_number "28";
chr6	StringTie	exon	167962433	167962567	1000	+	.	gene_id "MSTRG.170909"; transcript_id "MSTRG.170909.245"; exon_number "29";
chr6	StringTie	exon	167965757	167966270	1000	+	.	gene_id "MSTRG.170909"; transcript_id "MSTRG.170909.245"; exon_number "30";
chr6	StringTie	exon	167969132	167969198	1000	+	.	gene_id "MSTRG.170909"; transcript_id "MSTRG.170909.245"; exon_number "31";
chr6	StringTie	exon	167969782	167972023	1000	+	.	gene_id "MSTRG.170909"; transcript_id "MSTRG.170909.245"; exon_number "32";
chr6	StringTie	transcript	167863500	167972023	1000	+	.	gene_id "MSTRG.170909"; transcript_id "MSTRG.170909.246";
chr6	StringTie	exon	167863500	167863801	1000	+	.	gene_id "MSTRG.170909"; transcript_id "MSTRG.170909.246"; exon_number "1";
chr6	StringTie	exon	167864551	167864746	1000	+	.	gene_id "MSTRG.170909"; transcript_id "MSTRG.170909.246"; exon_number "2";
chr6	StringTie	exon	167870386	167870498	1000	+	.	gene_id "MSTRG.170909"; transcript_id "MSTRG.170909.246"; exon_number "3";
chr6	StringTie	exon	167872214	167872377	1000	+	.	gene_id "MSTRG.170909"; transcript_id "MSTRG.170909.246"; exon_number "4";
chr6	StringTie	exon	167875335	167875495	1000	+	.	gene_id "MSTRG.170909"; transcript_id "MSTRG.170909.246"; exon_number "5";
chr6	StringTie	exon	167880360	167880517	1000	+	.	gene_id "MSTRG.170909"; transcript_id "MSTRG.170909.246"; exon_number "6";
chr6	StringTie	exon	167889215	167889326	1000	+	.	gene_id "MSTRG.170909"; transcript_id "MSTRG.170909.246"; exon_number "7";
```
