## Additional File 7 - TCGA transcript assembly for "Widespread 3’ UTR splicing regulates expression of oncogene transcripts in sequence-dependent and independent manners": all_tissues_agg-agg-agg.gtf (part 715 of 2216)

```
chr6	StringTie	exon	167890862	167891029	1000	+	.	gene_id "MSTRG.170909"; transcript_id "MSTRG.170909.246"; exon_number "8";
chr6	StringTie	exon	167896878	167896972	1000	+	.	gene_id "MSTRG.170909"; transcript_id "MSTRG.170909.246"; exon_number "9";
chr6	StringTie	exon	167898205	167898467	1000	+	.	gene_id "MSTRG.170909"; transcript_id "MSTRG.170909.246"; exon_number "10";
chr6	StringTie	exon	167902317	167902386	1000	+	.	gene_id "MSTRG.170909"; transcript_id "MSTRG.170909.246"; exon_number "11";
chr6	StringTie	exon	167907171	167907289	1000	+	.	gene_id "MSTRG.170909"; transcript_id "MSTRG.170909.246"; exon_number "12";
chr6	StringTie	exon	167911101	167911162	1000	+	.	gene_id "MSTRG.170909"; transcript_id "MSTRG.170909.246"; exon_number "13";
chr6	StringTie	exon	167911284	167911489	1000	+	.	gene_id "MSTRG.170909"; transcript_id "MSTRG.170909.246"; exon_number "14";
chr6	StringTie	exon	167914168	167914313	1000	+	.	gene_id "MSTRG.170909"; transcript_id "MSTRG.170909.246"; exon_number "15";
chr6	StringTie	exon	167914644	167914738	1000	+	.	gene_id "MSTRG.170909"; transcript_id "MSTRG.170909.246"; exon_number "16";
chr6	StringTie	exon	167915168	167915433	1000	+	.	gene_id "MSTRG.170909"; transcript_id "MSTRG.170909.246"; exon_number "17";
chr6	StringTie	exon	167917089	167917232	1000	+	.	gene_id "MSTRG.170909"; transcript_id "MSTRG.170909.246"; exon_number "18";
chr6	StringTie	exon	167918735	167918933	1000	+	.	gene_id "MSTRG.170909"; transcript_id "MSTRG.170909.246"; exon_number "19";
chr6	StringTie	exon	167922856	167922959	1000	+	.	gene_id "MSTRG.170909"; transcript_id "MSTRG.170909.246"; exon_number "20";
chr6	StringTie	exon	167925005	167925091	1000	+	.	gene_id "MSTRG.170909"; transcript_id "MSTRG.170909.246"; exon_number "21";
chr6	StringTie	exon	167943129	167943194	1000	+	.	gene_id "MSTRG.170909"; transcript_id "MSTRG.170909.246"; exon_number "22";
chr6	StringTie	exon	167943402	167943475	1000	+	.	gene_id "MSTRG.170909"; transcript_id "MSTRG.170909.246"; exon_number "23";
chr6	StringTie	exon	167943941	167944059	1000	+	.	gene_id "MSTRG.170909"; transcript_id "MSTRG.170909.246"; exon_number "24";
chr6	StringTie	exon	167946707	167946901	1000	+	.	gene_id "MSTRG.170909"; transcript_id "MSTRG.170909.246"; exon_number "25";
chr6	StringTie	exon	167947853	167947944	1000	+	.	gene_id "MSTRG.170909"; transcript_id "MSTRG.170909.246"; exon_number "26";
chr6	StringTie	exon	167948293	167948478	1000	+	.	gene_id "MSTRG.170909"; transcript_id "MSTRG.170909.246"; exon_number "27";
chr6	StringTie	exon	167951186	167952187	1000	+	.	gene_id "MSTRG.170909"; transcript_id "MSTRG.170909.246"; exon_number "28";
chr6	StringTie	exon	167962433	167962567	1000	+	.	gene_id "MSTRG.170909"; transcript_id "MSTRG.170909.246"; exon_number "29";
chr6	StringTie	exon	167965757	167966045	1000	+	.	gene_id "MSTRG.170909"; transcript_id "MSTRG.170909.246"; exon_number "30";
chr6	StringTie	exon	167969114	167969198	1000	+	.	gene_id "MSTRG.170909"; transcript_id "MSTRG.170909.246"; exon_number "31";
chr6	StringTie	exon	167969782	167972023	1000	+	.	gene_id "MSTRG.170909"; transcript_id "MSTRG.170909.246"; exon_number "32";
chr6	StringTie	transcript	167863577	167972117	1000	+	.	gene_id "MSTRG.170909"; transcript_id "MSTRG.170909.247";
chr6	StringTie	exon	167863577	167863801	1000	+	.	gene_id "MSTRG.170909"; transcript_id "MSTRG.170909.247"; exon_number "1";
chr6	StringTie	exon	167864551	167864746	1000	+	.	gene_id "MSTRG.170909"; transcript_id "MSTRG.170909.247"; exon_number "2";
chr6	StringTie	exon	167870386	167870498	1000	+	.	gene_id "MSTRG.170909"; transcript_id "MSTRG.170909.247"; exon_number "3";
chr6	StringTie	exon	167872217	167872377	1000	+	.	gene_id "MSTRG.170909"; transcript_id "MSTRG.170909.247"; exon_number "4";
chr6	StringTie	exon	167875335	167875495	1000	+	.	gene_id "MSTRG.170909"; transcript_id "MSTRG.170909.247"; exon_number "5";
chr6	StringTie	exon	167880360	167880517	1000	+	.	gene_id "MSTRG.170909"; transcript_id "MSTRG.170909.247"; exon_number "6";
chr6	StringTie	exon	167889215	167889326	1000	+	.	gene_id "MSTRG.170909"; transcript_id "MSTRG.170909.247"; exon_number "7";
chr6	StringTie	exon	167890862	167891029	1000	+	.	gene_id "MSTRG.170909"; transcript_id "MSTRG.170909.247"; exon_number "8";
chr6	StringTie	exon	167896878	167896972	1000	+	.	gene_id "MSTRG.170909"; transcript_id "MSTRG.170909.247"; exon_number "9";
chr6	StringTie	exon	167898205	167898467	1000	+	.	gene_id "MSTRG.170909"; transcript_id "MSTRG.170909.247"; exon_number "10";
chr6	StringTie	exon	167902317	167902386	1000	+	.	gene_id "MSTRG.170909"; transcript_id "MSTRG.170909.247"; exon_number "11";
chr6	StringTie	exon	167907171	167907289	1000	+	.	gene_id "MSTRG.170909"; transcript_id "MSTRG.170909.247"; exon_number "12";
chr6	StringTie	exon	167911101	167911162	1000	+	.	gene_id "MSTRG.170909"; transcript_id "MSTRG.170909.247"; exon_number "13";
chr6	StringTie	exon	167911284	167911489	1000	+	.	gene_id "MSTRG.170909"; transcript_id "MSTRG.170909.247"; exon_number "14";
chr6	StringTie	exon	167913403	167913423	1000	+	.	gene_id "MSTRG.170909"; transcript_id "MSTRG.170909.247"; exon_number "15";
chr6	StringTie	exon	167914168	167914313	1000	+	.	gene_id "MSTRG.170909"; transcript_id "MSTRG.170909.247"; exon_number "16";
chr6	StringTie	exon	167914644	167914738	1000	+	.	gene_id "MSTRG.170909"; transcript_id "MSTRG.170909.247"; exon_number "17";
chr6	StringTie	exon	167915168	167915433	1000	+	.	gene_id "MSTRG.170909"; transcript_id "MSTRG.170909.247"; exon_number "18";
chr6	StringTie	exon	167917089	167917232	1000	+	.	gene_id "MSTRG.170909"; transcript_id "MSTRG.170909.247"; exon_number "19";
chr6	StringTie	exon	167918735	167918933	1000	+	.	gene_id "MSTRG.170909"; transcript_id "MSTRG.170909.247"; exon_number "20";
chr6	StringTie	exon	167922856	167922959	1000	+	.	gene_id "MSTRG.170909"; transcript_id "MSTRG.170909.247"; exon_number "21";
chr6	StringTie	exon	167925005	167925091	1000	+	.	gene_id "MSTRG.170909"; transcript_id "MSTRG.170909.247"; exon_number "22";
chr6	StringTie	exon	167943129	167943194	1000	+	.	gene_id "MSTRG.170909"; transcript_id "MSTRG.170909.247"; exon_number "23";
chr6	StringTie	exon	167943402	167943475	1000	+	.	gene_id "MSTRG.170909"; transcript_id "MSTRG.170909.247"; exon_number "24";
chr6	StringTie	exon	167943941	167944059	1000	+	.	gene_id "MSTRG.170909"; transcript_id "MSTRG.170909.247"; exon_number "25";
chr6	StringTie	exon	167946707	167946901	1000	+	.	gene_id "MSTRG.170909"; transcript_id "MSTRG.170909.247"; exon_number "26";
chr6	StringTie	exon	167947853	167947944	1000	+	.	gene_id "MSTRG.170909"; transcript_id "MSTRG.170909.247"; exon_number "27";
chr6	StringTie	exon	167948293	167948478	1000	+	.	gene_id "MSTRG.170909"; transcript_id "MSTRG.170909.247"; exon_number "28";
chr6	StringTie	exon	167951186	167952187	1000	+	.	gene_id "MSTRG.170909"; transcript_id "MSTRG.170909.247"; exon_number "29";
chr6	StringTie	exon	167962439	167962567	1000	+	.	gene_id "MSTRG.170909"; transcript_id "MSTRG.170909.247"; exon_number "30";
chr6	StringTie	exon	167965757	167965853	1000	+	.	gene_id "MSTRG.170909"; transcript_id "MSTRG.170909.247"; exon_number "31";
chr6	StringTie	exon	167969114	167969198	1000	+	.	gene_id "MSTRG.170909"; transcript_id "MSTRG.170909.247"; exon_number "32";
chr6	StringTie	exon	167969782	167972117	1000	+	.	gene_id "MSTRG.170909"; transcript_id "MSTRG.170909.247"; exon_number "33";
chr6	StringTie	transcript	167863597	167972088	1000	+	.	gene_id "MSTRG.170909"; transcript_id "MSTRG.170909.248";
chr6	StringTie	exon	167863597	167863801	1000	+	.	gene_id "MSTRG.170909"; transcript_id "MSTRG.170909.248"; exon_number "1";
chr6	StringTie	exon	167864551	167864746	1000	+	.	gene_id "MSTRG.170909"; transcript_id "MSTRG.170909.248"; exon_number "2";
chr6	StringTie	exon	167870386	167870498	1000	+	.	gene_id "MSTRG.170909"; transcript_id "MSTRG.170909.248"; exon_number "3";
chr6	StringTie	exon	167872214	167872377	1000	+	.	gene_id "MSTRG.170909"; transcript_id "MSTRG.170909.248"; exon_number "4";
chr6	StringTie	exon	167875335	167875495	1000	+	.	gene_id "MSTRG.170909"; transcript_id "MSTRG.170909.248"; exon_number "5";
chr6	StringTie	exon	167880360	167880517	1000	+	.	gene_id "MSTRG.170909"; transcript_id "MSTRG.170909.248"; exon_number "6";
chr6	StringTie	exon	167889215	167889326	1000	+	.	gene_id "MSTRG.170909"; transcript_id "MSTRG.170909.248"; exon_number "7";
chr6	StringTie	exon	167890862	167891029	1000	+	.	gene_id "MSTRG.170909"; transcript_id "MSTRG.170909.248"; exon_number "8";
chr6	StringTie	exon	167896878	167896972	1000	+	.	gene_id "MSTRG.170909"; transcript_id "MSTRG.170909.248"; exon_number "9";
chr6	StringTie	exon	167898205	167898467	1000	+	.	gene_id "MSTRG.170909"; transcript_id "MSTRG.170909.248"; exon_number "10";
chr6	StringTie	exon	167902317	167902386	1000	+	.	gene_id "MSTRG.170909"; transcript_id "MSTRG.170909.248"; exon_number "11";
chr6	StringTie	exon	167907171	167907289	1000	+	.	gene_id "MSTRG.170909"; transcript_id "MSTRG.170909.248"; exon_number "12";
chr6	StringTie	exon	167911101	167911162	1000	+	.	gene_id "MSTRG.170909"; transcript_id "MSTRG.170909.248"; exon_number "13";
chr6	StringTie	exon	167911284	167911489	1000	+	.	gene_id "MSTRG.170909"; transcript_id "MSTRG.170909.248"; exon_number "14";
chr6	StringTie	exon	167914168	167914313	1000	+	.	gene_id "MSTRG.170909"; transcript_id "MSTRG.170909.248"; exon_number "15";
chr6	StringTie	exon	167914644	167914738	1000	+	.	gene_id "MSTRG.170909"; transcript_id "MSTRG.170909.248"; exon_number "16";
chr6	StringTie	exon	167915168	167915433	1000	+	.	gene_id "MSTRG.170909"; transcript_id "MSTRG.170909.248"; exon_number "17";
chr6	StringTie	exon	167917089	167917232	1000	+	.	gene_id "MSTRG.170909"; transcript_id "MSTRG.170909.248"; exon_number "18";
chr6	StringTie	exon	167918735	167918933	1000	+	.	gene_id "MSTRG.170909"; transcript_id "MSTRG.170909.248"; exon_number "19";
chr6	StringTie	exon	167922856	167922959	1000	+	.	gene_id "MSTRG.170909"; transcript_id "MSTRG.170909.248"; exon_number "20";
chr6	StringTie	exon	167925005	167925091	1000	+	.	gene_id "MSTRG.170909"; transcript_id "MSTRG.170909.248"; exon_number "21";
chr6	StringTie	exon	167943129	167943194	1000	+	.	gene_id "MSTRG.170909"; transcript_id "MSTRG.170909.248"; exon_number "22";
chr6	StringTie	exon	167943402	167943475	1000	+	.	gene_id "MSTRG.170909"; transcript_id "MSTRG.170909.248"; exon_number "23";
chr6	StringTie	exon	167943941	167944059	1000	+	.	gene_id "MSTRG.170909"; transcript_id "MSTRG.170909.248"; exon_number "24";
chr6	StringTie	exon	167946707	167946901	1000	+	.	gene_id "MSTRG.170909"; transcript_id "MSTRG.170909.248"; exon_number "25";
chr6	StringTie	exon	167947853	167947944	1000	+	.	gene_id "MSTRG.170909"; transcript_id "MSTRG.170909.248"; exon_number "26";
chr6	StringTie	exon	167948293	167948478	1000	+	.	gene_id "MSTRG.170909"; transcript_id "MSTRG.170909.248"; exon_number "27";
chr6	StringTie	exon	167951186	167952187	1000	+	.	gene_id "MSTRG.170909"; transcript_id "MSTRG.170909.248"; exon_number "28";
chr6	StringTie	exon	167962433	167962567	1000	+	.	gene_id "MSTRG.170909"; transcript_id "MSTRG.170909.248"; exon_number "29";
chr6	StringTie	exon	167965757	167965853	1000	+	.	gene_id "MSTRG.170909"; transcript_id "MSTRG.170909.248"; exon_number "30";
chr6	StringTie	exon	167965964	167966045	1000	+	.	gene_id "MSTRG.170909"; transcript_id "MSTRG.170909.248"; exon_number "31";
chr6	StringTie	exon	167969114	167969198	1000	+	.	gene_id "MSTRG.170909"; transcript_id "MSTRG.170909.248"; exon_number "32";
chr6	StringTie	exon	167969782	167972088	1000	+	.	gene_id "MSTRG.170909"; transcript_id "MSTRG.170909.248"; exon_number "33";
chr6	StringTie	transcript	167863617	167972138	1000	+	.	gene_id "MSTRG.170909"; transcript_id "MSTRG.170909.249";
chr6	StringTie	exon	167863617	167863801	1000	+	.	gene_id "MSTRG.170909"; transcript_id "MSTRG.170909.249"; exon_number "1";
chr6	StringTie	exon	167864551	167864746	1000	+	.	gene_id "MSTRG.170909"; transcript_id "MSTRG.170909.249"; exon_number "2";
chr6	StringTie	exon	167870386	167870498	1000	+	.	gene_id "MSTRG.170909"; transcript_id "MSTRG.170909.249"; exon_number "3";
chr6	StringTie	exon	167872214	167872377	1000	+	.	gene_id "MSTRG.170909"; transcript_id "MSTRG.170909.249"; exon_number "4";
chr6	StringTie	exon	167875335	167875495	1000	+	.	gene_id "MSTRG.170909"; transcript_id "MSTRG.170909.249"; exon_number "5";
chr6	StringTie	exon	167880360	167880517	1000	+	.	gene_id "MSTRG.170909"; transcript_id "MSTRG.170909.249"; exon_number "6";
chr6	StringTie	exon	167889215	167889326	1000	+	.	gene_id "MSTRG.170909"; transcript_id "MSTRG.170909.249"; exon_number "7";
chr6	StringTie	exon	167890862	167891029	1000	+	.	gene_id "MSTRG.170909"; transcript_id "MSTRG.170909.249"; exon_number "8";
chr6	StringTie	exon	167896878	167896972	1000	+	.	gene_id "MSTRG.170909"; transcript_id "MSTRG.170909.249"; exon_number "9";
chr6	StringTie	exon	167898205	167898467	1000	+	.	gene_id "MSTRG.170909"; transcript_id "MSTRG.170909.249"; exon_number "10";
chr6	StringTie	exon	167902317	167902386	1000	+	.	gene_id "MSTRG.170909"; transcript_id "MSTRG.170909.249"; exon_number "11";
chr6	StringTie	exon	167907171	167907289	1000	+	.	gene_id "MSTRG.170909"; transcript_id "MSTRG.170909.249"; exon_number "12";
chr6	StringTie	exon	167911101	167911162	1000	+	.	gene_id "MSTRG.170909"; transcript_id "MSTRG.170909.249"; exon_number "13";
chr6	StringTie	exon	167911284	167911489	1000	+	.	gene_id "MSTRG.170909"; transcript_id "MSTRG.170909.249"; exon_number "14";
chr6	StringTie	exon	167913403	167913423	1000	+	.	gene_id "MSTRG.170909"; transcript_id "MSTRG.170909.249"; exon_number "15";
chr6	StringTie	exon	167914168	167914313	1000	+	.	gene_id "MSTRG.170909"; transcript_id "MSTRG.170909.249"; exon_number "16";
chr6	StringTie	exon	167914644	167914738	1000	+	.	gene_id "MSTRG.170909"; transcript_id "MSTRG.170909.249"; exon_number "17";
chr6	StringTie	exon	167915168	167915433	1000	+	.	gene_id "MSTRG.170909"; transcript_id "MSTRG.170909.249"; exon_number "18";
chr6	StringTie	exon	167917089	167917232	1000	+	.	gene_id "MSTRG.170909"; transcript_id "MSTRG.170909.249"; exon_number "19";
chr6	StringTie	exon	167918735	167918933	1000	+	.	gene_id "MSTRG.170909"; transcript_id "MSTRG.170909.249"; exon_number "20";
chr6	StringTie	exon	167922856	167922959	1000	+	.	gene_id "MSTRG.170909"; transcript_id "MSTRG.170909.249"; exon_number "21";
chr6	StringTie	exon	167925005	167925091	1000	+	.	gene_id "MSTRG.170909"; transcript_id "MSTRG.170909.249"; exon_number "22";
chr6	StringTie	exon	167943129	167943194	1000	+	.	gene_id "MSTRG.170909"; transcript_id "MSTRG.170909.249"; exon_number "23";
chr6	StringTie	exon	167943402	167943475	1000	+	.	gene_id "MSTRG.170909"; transcript_id "MSTRG.170909.249"; exon_number "24";
chr6	StringTie	exon	167943941	167944059	1000	+	.	gene_id "MSTRG.170909"; transcript_id "MSTRG.170909.249"; exon_number "25";
chr6	StringTie	exon	167946707	167946901	1000	+	.	gene_id "MSTRG.170909"; transcript_id "MSTRG.170909.249"; exon_number "26";
chr6	StringTie	exon	167947853	167947944	1000	+	.	gene_id "MSTRG.170909"; transcript_id "MSTRG.170909.249"; exon_number "27";
chr6	StringTie	exon	167948293	167948478	1000	+	.	gene_id "MSTRG.170909"; transcript_id "MSTRG.170909.249"; exon_number "28";
chr6	StringTie	exon	167951186	167952187	1000	+	.	gene_id "MSTRG.170909"; transcript_id "MSTRG.170909.249"; exon_number "29";
chr6	StringTie	exon	167962433	167962567	1000	+	.	gene_id "MSTRG.170909"; transcript_id "MSTRG.170909.249"; exon_number "30";
chr6	StringTie	exon	167965757	167966045	1000	+	.	gene_id "MSTRG.170909"; transcript_id "MSTRG.170909.249"; exon_number "31";
chr6	StringTie	exon	167969114	167969198	1000	+	.	gene_id "MSTRG.170909"; transcript_id "MSTRG.170909.249"; exon_number "32";
chr6	StringTie	exon	167969782	167972138	1000	+	.	gene_id "MSTRG.170909"; transcript_id "MSTRG.170909.249"; exon_number "33";
chr6	StringTie	transcript	167826922	167972206	1000	+	.	gene_id "MSTRG.170909"; transcript_id "MSTRG.170909.25";
chr6	StringTie	exon	167826922	167827237	1000	+	.	gene_id "MSTRG.170909"; transcript_id "MSTRG.170909.25"; exon_number "1";
chr6	StringTie	exon	167864551	167864746	1000	+	.	gene_id "MSTRG.170909"; transcript_id "MSTRG.170909.25"; exon_number "2";
chr6	StringTie	exon	167870383	167870498	1000	+	.	gene_id "MSTRG.170909"; transcript_id "MSTRG.170909.25"; exon_number "3";
chr6	StringTie	exon	167872217	167872377	1000	+	.	gene_id "MSTRG.170909"; transcript_id "MSTRG.170909.25"; exon_number "4";
chr6	StringTie	exon	167875335	167875495	1000	+	.	gene_id "MSTRG.170909"; transcript_id "MSTRG.170909.25"; exon_number "5";
chr6	StringTie	exon	167880360	167880517	1000	+	.	gene_id "MSTRG.170909"; transcript_id "MSTRG.170909.25"; exon_number "6";
chr6	StringTie	exon	167889215	167889326	1000	+	.	gene_id "MSTRG.170909"; transcript_id "MSTRG.170909.25"; exon_number "7";
chr6	StringTie	exon	167890862	167891029	1000	+	.	gene_id "MSTRG.170909"; transcript_id "MSTRG.170909.25"; exon_number "8";
chr6	StringTie	exon	167896878	167896972	1000	+	.	gene_id "MSTRG.170909"; transcript_id "MSTRG.170909.25"; exon_number "9";
chr6	StringTie	exon	167898205	167898467	1000	+	.	gene_id "MSTRG.170909"; transcript_id "MSTRG.170909.25"; exon_number "10";
chr6	StringTie	exon	167902317	167902386	1000	+	.	gene_id "MSTRG.170909"; transcript_id "MSTRG.170909.25"; exon_number "11";
chr6	StringTie	exon	167907171	167907289	1000	+	.	gene_id "MSTRG.170909"; transcript_id "MSTRG.170909.25"; exon_number "12";
chr6	StringTie	exon	167911101	167911162	1000	+	.	gene_id "MSTRG.170909"; transcript_id "MSTRG.170909.25"; exon_number "13";
chr6	StringTie	exon	167911284	167911489	1000	+	.	gene_id "MSTRG.170909"; transcript_id "MSTRG.170909.25"; exon_number "14";
chr6	StringTie	exon	167914168	167914313	1000	+	.	gene_id "MSTRG.170909"; transcript_id "MSTRG.170909.25"; exon_number "15";
chr6	StringTie	exon	167914644	167914738	1000	+	.	gene_id "MSTRG.170909"; transcript_id "MSTRG.170909.25"; exon_number "16";
chr6	StringTie	exon	167915168	167915433	1000	+	.	gene_id "MSTRG.170909"; transcript_id "MSTRG.170909.25"; exon_number "17";
chr6	StringTie	exon	167917089	167917232	1000	+	.	gene_id "MSTRG.170909"; transcript_id "MSTRG.170909.25"; exon_number "18";
chr6	StringTie	exon	167918735	167918933	1000	+	.	gene_id "MSTRG.170909"; transcript_id "MSTRG.170909.25"; exon_number "19";
chr6	StringTie	exon	167922856	167922959	1000	+	.	gene_id "MSTRG.170909"; transcript_id "MSTRG.170909.25"; exon_number "20";
chr6	StringTie	exon	167925005	167925091	1000	+	.	gene_id "MSTRG.170909"; transcript_id "MSTRG.170909.25"; exon_number "21";
chr6	StringTie	exon	167943129	167943194	1000	+	.	gene_id "MSTRG.170909"; transcript_id "MSTRG.170909.25"; exon_number "22";
chr6	StringTie	exon	167943402	167943475	1000	+	.	gene_id "MSTRG.170909"; transcript_id "MSTRG.170909.25"; exon_number "23";
chr6	StringTie	exon	167943941	167944059	1000	+	.	gene_id "MSTRG.170909"; transcript_id "MSTRG.170909.25"; exon_number "24";
chr6	StringTie	exon	167946707	167946901	1000	+	.	gene_id "MSTRG.170909"; transcript_id "MSTRG.170909.25"; exon_number "25";
chr6	StringTie	exon	167947853	167947944	1000	+	.	gene_id "MSTRG.170909"; transcript_id "MSTRG.170909.25"; exon_number "26";
chr6	StringTie	exon	167948293	167948478	1000	+	.	gene_id "MSTRG.170909"; transcript_id "MSTRG.170909.25"; exon_number "27";
chr6	StringTie	exon	167951186	167952187	1000	+	.	gene_id "MSTRG.170909"; transcript_id "MSTRG.170909.25"; exon_number "28";
chr6	StringTie	exon	167962439	167962567	1000	+	.	gene_id "MSTRG.170909"; transcript_id "MSTRG.170909.25"; exon_number "29";
chr6	StringTie	exon	167965757	167966270	1000	+	.	gene_id "MSTRG.170909"; transcript_id "MSTRG.170909.25"; exon_number "30";
chr6	StringTie	exon	167969114	167969198	1000	+	.	gene_id "MSTRG.170909"; transcript_id "MSTRG.170909.25"; exon_number "31";
chr6	StringTie	exon	167969782	167972206	1000	+	.	gene_id "MSTRG.170909"; transcript_id "MSTRG.170909.25"; exon_number "32";
chr6	StringTie	transcript	167863617	167972142	1000	+	.	gene_id "MSTRG.170909"; transcript_id "MSTRG.170909.250";
chr6	StringTie	exon	167863617	167863801	1000	+	.	gene_id "MSTRG.170909"; transcript_id "MSTRG.170909.250"; exon_number "1";
chr6	StringTie	exon	167864551	167864746	1000	+	.	gene_id "MSTRG.170909"; transcript_id "MSTRG.170909.250"; exon_number "2";
chr6	StringTie	exon	167870383	167870498	1000	+	.	gene_id "MSTRG.170909"; transcript_id "MSTRG.170909.250"; exon_number "3";
chr6	StringTie	exon	167872214	167872377	1000	+	.	gene_id "MSTRG.170909"; transcript_id "MSTRG.170909.250"; exon_number "4";
chr6	StringTie	exon	167875335	167875495	1000	+	.	gene_id "MSTRG.170909"; transcript_id "MSTRG.170909.250"; exon_number "5";
chr6	StringTie	exon	167880360	167880517	1000	+	.	gene_id "MSTRG.170909"; transcript_id "MSTRG.170909.250"; exon_number "6";
chr6	StringTie	exon	167889215	167889326	1000	+	.	gene_id "MSTRG.170909"; transcript_id "MSTRG.170909.250"; exon_number "7";
chr6	StringTie	exon	167890862	167891029	1000	+	.	gene_id "MSTRG.170909"; transcript_id "MSTRG.170909.250"; exon_number "8";
chr6	StringTie	exon	167896878	167896972	1000	+	.	gene_id "MSTRG.170909"; transcript_id "MSTRG.170909.250"; exon_number "9";
chr6	StringTie	exon	167898205	167898467	1000	+	.	gene_id "MSTRG.170909"; transcript_id "MSTRG.170909.250"; exon_number "10";
chr6	StringTie	exon	167902317	167902386	1000	+	.	gene_id "MSTRG.170909"; transcript_id "MSTRG.170909.250"; exon_number "11";
chr6	StringTie	exon	167907171	167907289	1000	+	.	gene_id "MSTRG.170909"; transcript_id "MSTRG.170909.250"; exon_number "12";
chr6	StringTie	exon	167911101	167911162	1000	+	.	gene_id "MSTRG.170909"; transcript_id "MSTRG.170909.250"; exon_number "13";
chr6	StringTie	exon	167911284	167911489	1000	+	.	gene_id "MSTRG.170909"; transcript_id "MSTRG.170909.250"; exon_number "14";
chr6	StringTie	exon	167914168	167914313	1000	+	.	gene_id "MSTRG.170909"; transcript_id "MSTRG.170909.250"; exon_number "15";
chr6	StringTie	exon	167914644	167914738	1000	+	.	gene_id "MSTRG.170909"; transcript_id "MSTRG.170909.250"; exon_number "16";
chr6	StringTie	exon	167915168	167915433	1000	+	.	gene_id "MSTRG.170909"; transcript_id "MSTRG.170909.250"; exon_number "17";
chr6	StringTie	exon	167917089	167917232	1000	+	.	gene_id "MSTRG.170909"; transcript_id "MSTRG.170909.250"; exon_number "18";
chr6	StringTie	exon	167918735	167918933	1000	+	.	gene_id "MSTRG.170909"; transcript_id "MSTRG.170909.250"; exon_number "19";
chr6	StringTie	exon	167922856	167922959	1000	+	.	gene_id "MSTRG.170909"; transcript_id "MSTRG.170909.250"; exon_number "20";
chr6	StringTie	exon	167925005	167925091	1000	+	.	gene_id "MSTRG.170909"; transcript_id "MSTRG.170909.250"; exon_number "21";
chr6	StringTie	exon	167943129	167943194	1000	+	.	gene_id "MSTRG.170909"; transcript_id "MSTRG.170909.250"; exon_number "22";
chr6	StringTie	exon	167943402	167943475	1000	+	.	gene_id "MSTRG.170909"; transcript_id "MSTRG.170909.250"; exon_number "23";
chr6	StringTie	exon	167943941	167944059	1000	+	.	gene_id "MSTRG.170909"; transcript_id "MSTRG.170909.250"; exon_number "24";
chr6	StringTie	exon	167946707	167946901	1000	+	.	gene_id "MSTRG.170909"; transcript_id "MSTRG.170909.250"; exon_number "25";
chr6	StringTie	exon	167947853	167947944	1000	+	.	gene_id "MSTRG.170909"; transcript_id "MSTRG.170909.250"; exon_number "26";
chr6	StringTie	exon	167948293	167948478	1000	+	.	gene_id "MSTRG.170909"; transcript_id "MSTRG.170909.250"; exon_number "27";
chr6	StringTie	exon	167951186	167952187	1000	+	.	gene_id "MSTRG.170909"; transcript_id "MSTRG.170909.250"; exon_number "28";
chr6	StringTie	exon	167962433	167962567	1000	+	.	gene_id "MSTRG.170909"; transcript_id "MSTRG.170909.250"; exon_number "29";
chr6	StringTie	exon	167965757	167966045	1000	+	.	gene_id "MSTRG.170909"; transcript_id "MSTRG.170909.250"; exon_number "30";
chr6	StringTie	exon	167969114	167969198	1000	+	.	gene_id "MSTRG.170909"; transcript_id "MSTRG.170909.250"; exon_number "31";
chr6	StringTie	exon	167969782	167972142	1000	+	.	gene_id "MSTRG.170909"; transcript_id "MSTRG.170909.250"; exon_number "32";
chr6	StringTie	transcript	167863629	167972068	1000	+	.	gene_id "MSTRG.170909"; transcript_id "MSTRG.170909.251";
chr6	StringTie	exon	167863629	167863801	1000	+	.	gene_id "MSTRG.170909"; transcript_id "MSTRG.170909.251"; exon_number "1";
chr6	StringTie	exon	167864551	167864746	1000	+	.	gene_id "MSTRG.170909"; transcript_id "MSTRG.170909.251"; exon_number "2";
chr6	StringTie	exon	167870386	167870498	1000	+	.	gene_id "MSTRG.170909"; transcript_id "MSTRG.170909.251"; exon_number "3";
chr6	StringTie	exon	167872214	167872377	1000	+	.	gene_id "MSTRG.170909"; transcript_id "MSTRG.170909.251"; exon_number "4";
chr6	StringTie	exon	167875335	167875495	1000	+	.	gene_id "MSTRG.170909"; transcript_id "MSTRG.170909.251"; exon_number "5";
chr6	StringTie	exon	167880360	167880517	1000	+	.	gene_id "MSTRG.170909"; transcript_id "MSTRG.170909.251"; exon_number "6";
chr6	StringTie	exon	167889215	167889326	1000	+	.	gene_id "MSTRG.170909"; transcript_id "MSTRG.170909.251"; exon_number "7";
chr6	StringTie	exon	167890862	167891029	1000	+	.	gene_id "MSTRG.170909"; transcript_id "MSTRG.170909.251"; exon_number "8";
chr6	StringTie	exon	167896878	167896972	1000	+	.	gene_id "MSTRG.170909"; transcript_id "MSTRG.170909.251"; exon_number "9";
chr6	StringTie	exon	167898205	167898467	1000	+	.	gene_id "MSTRG.170909"; transcript_id "MSTRG.170909.251"; exon_number "10";
chr6	StringTie	exon	167902317	167902386	1000	+	.	gene_id "MSTRG.170909"; transcript_id "MSTRG.170909.251"; exon_number "11";
chr6	StringTie	exon	167907171	167907289	1000	+	.	gene_id "MSTRG.170909"; transcript_id "MSTRG.170909.251"; exon_number "12";
chr6	StringTie	exon	167911101	167911162	1000	+	.	gene_id "MSTRG.170909"; transcript_id "MSTRG.170909.251"; exon_number "13";
chr6	StringTie	exon	167911284	167911489	1000	+	.	gene_id "MSTRG.170909"; transcript_id "MSTRG.170909.251"; exon_number "14";
chr6	StringTie	exon	167914168	167914313	1000	+	.	gene_id "MSTRG.170909"; transcript_id "MSTRG.170909.251"; exon_number "15";
chr6	StringTie	exon	167914644	167914738	1000	+	.	gene_id "MSTRG.170909"; transcript_id "MSTRG.170909.251"; exon_number "16";
chr6	StringTie	exon	167915168	167915433	1000	+	.	gene_id "MSTRG.170909"; transcript_id "MSTRG.170909.251"; exon_number "17";
chr6	StringTie	exon	167917089	167917232	1000	+	.	gene_id "MSTRG.170909"; transcript_id "MSTRG.170909.251"; exon_number "18";
chr6	StringTie	exon	167918735	167918933	1000	+	.	gene_id "MSTRG.170909"; transcript_id "MSTRG.170909.251"; exon_number "19";
chr6	StringTie	exon	167922856	167922959	1000	+	.	gene_id "MSTRG.170909"; transcript_id "MSTRG.170909.251"; exon_number "20";
chr6	StringTie	exon	167925005	167925091	1000	+	.	gene_id "MSTRG.170909"; transcript_id "MSTRG.170909.251"; exon_number "21";
chr6	StringTie	exon	167943129	167943194	1000	+	.	gene_id "MSTRG.170909"; transcript_id "MSTRG.170909.251"; exon_number "22";
chr6	StringTie	exon	167943402	167943475	1000	+	.	gene_id "MSTRG.170909"; transcript_id "MSTRG.170909.251"; exon_number "23";
chr6	StringTie	exon	167943941	167944059	1000	+	.	gene_id "MSTRG.170909"; transcript_id "MSTRG.170909.251"; exon_number "24";
chr6	StringTie	exon	167946707	167946901	1000	+	.	gene_id "MSTRG.170909"; transcript_id "MSTRG.170909.251"; exon_number "25";
chr6	StringTie	exon	167947853	167947944	1000	+	.	gene_id "MSTRG.170909"; transcript_id "MSTRG.170909.251"; exon_number "26";
chr6	StringTie	exon	167948293	167948478	1000	+	.	gene_id "MSTRG.170909"; transcript_id "MSTRG.170909.251"; exon_number "27";
chr6	StringTie	exon	167951186	167952187	1000	+	.	gene_id "MSTRG.170909"; transcript_id "MSTRG.170909.251"; exon_number "28";
chr6	StringTie	exon	167962433	167962567	1000	+	.	gene_id "MSTRG.170909"; transcript_id "MSTRG.170909.251"; exon_number "29";
chr6	StringTie	exon	167965757	167965901	1000	+	.	gene_id "MSTRG.170909"; transcript_id "MSTRG.170909.251"; exon_number "30";
chr6	StringTie	exon	167965926	167966276	1000	+	.	gene_id "MSTRG.170909"; transcript_id "MSTRG.170909.251"; exon_number "31";
chr6	StringTie	exon	167969114	167969198	1000	+	.	gene_id "MSTRG.170909"; transcript_id "MSTRG.170909.251"; exon_number "32";
chr6	StringTie	exon	167969782	167972068	1000	+	.	gene_id "MSTRG.170909"; transcript_id "MSTRG.170909.251"; exon_number "33";
chr6	StringTie	transcript	167863631	167972153	1000	+	.	gene_id "MSTRG.170909"; transcript_id "MSTRG.170909.252";
chr6	StringTie	exon	167863631	167863801	1000	+	.	gene_id "MSTRG.170909"; transcript_id "MSTRG.170909.252"; exon_number "1";
chr6	StringTie	exon	167864551	167864746	1000	+	.	gene_id "MSTRG.170909"; transcript_id "MSTRG.170909.252"; exon_number "2";
chr6	StringTie	exon	167870386	167870498	1000	+	.	gene_id "MSTRG.170909"; transcript_id "MSTRG.170909.252"; exon_number "3";
chr6	StringTie	exon	167872217	167872377	1000	+	.	gene_id "MSTRG.170909"; transcript_id "MSTRG.170909.252"; exon_number "4";
chr6	StringTie	exon	167875335	167875495	1000	+	.	gene_id "MSTRG.170909"; transcript_id "MSTRG.170909.252"; exon_number "5";
chr6	StringTie	exon	167880360	167880517	1000	+	.	gene_id "MSTRG.170909"; transcript_id "MSTRG.170909.252"; exon_number "6";
chr6	StringTie	exon	167889215	167889326	1000	+	.	gene_id "MSTRG.170909"; transcript_id "MSTRG.170909.252"; exon_number "7";
chr6	StringTie	exon	167890862	167891029	1000	+	.	gene_id "MSTRG.170909"; transcript_id "MSTRG.170909.252"; exon_number "8";
chr6	StringTie	exon	167896878	167896972	1000	+	.	gene_id "MSTRG.170909"; transcript_id "MSTRG.170909.252"; exon_number "9";
chr6	StringTie	exon	167898205	167898467	1000	+	.	gene_id "MSTRG.170909"; transcript_id "MSTRG.170909.252"; exon_number "10";
chr6	StringTie	exon	167902317	167902386	1000	+	.	gene_id "MSTRG.170909"; transcript_id "MSTRG.170909.252"; exon_number "11";
chr6	StringTie	exon	167907171	167907289	1000	+	.	gene_id "MSTRG.170909"; transcript_id "MSTRG.170909.252"; exon_number "12";
chr6	StringTie	exon	167911101	167911162	1000	+	.	gene_id "MSTRG.170909"; transcript_id "MSTRG.170909.252"; exon_number "13";
chr6	StringTie	exon	167911284	167911489	1000	+	.	gene_id "MSTRG.170909"; transcript_id "MSTRG.170909.252"; exon_number "14";
chr6	StringTie	exon	167913403	167913423	1000	+	.	gene_id "MSTRG.170909"; transcript_id "MSTRG.170909.252"; exon_number "15";
chr6	StringTie	exon	167914168	167914313	1000	+	.	gene_id "MSTRG.170909"; transcript_id "MSTRG.170909.252"; exon_number "16";
chr6	StringTie	exon	167914644	167914738	1000	+	.	gene_id "MSTRG.170909"; transcript_id "MSTRG.170909.252"; exon_number "17";
chr6	StringTie	exon	167915168	167915433	1000	+	.	gene_id "MSTRG.170909"; transcript_id "MSTRG.170909.252"; exon_number "18";
chr6	StringTie	exon	167917089	167917232	1000	+	.	gene_id "MSTRG.170909"; transcript_id "MSTRG.170909.252"; exon_number "19";
chr6	StringTie	exon	167918735	167918933	1000	+	.	gene_id "MSTRG.170909"; transcript_id "MSTRG.170909.252"; exon_number "20";
chr6	StringTie	exon	167922856	167922959	1000	+	.	gene_id "MSTRG.170909"; transcript_id "MSTRG.170909.252"; exon_number "21";
chr6	StringTie	exon	167925005	167925091	1000	+	.	gene_id "MSTRG.170909"; transcript_id "MSTRG.170909.252"; exon_number "22";
chr6	StringTie	exon	167943129	167943194	1000	+	.	gene_id "MSTRG.170909"; transcript_id "MSTRG.170909.252"; exon_number "23";
chr6	StringTie	exon	167943402	167943475	1000	+	.	gene_id "MSTRG.170909"; transcript_id "MSTRG.170909.252"; exon_number "24";
chr6	StringTie	exon	167943941	167944059	1000	+	.	gene_id "MSTRG.170909"; transcript_id "MSTRG.170909.252"; exon_number "25";
chr6	StringTie	exon	167946707	167946901	1000	+	.	gene_id "MSTRG.170909"; transcript_id "MSTRG.170909.252"; exon_number "26";
chr6	StringTie	exon	167947853	167947944	1000	+	.	gene_id "MSTRG.170909"; transcript_id "MSTRG.170909.252"; exon_number "27";
chr6	StringTie	exon	167948293	167948478	1000	+	.	gene_id "MSTRG.170909"; transcript_id "MSTRG.170909.252"; exon_number "28";
chr6	StringTie	exon	167951186	167952187	1000	+	.	gene_id "MSTRG.170909"; transcript_id "MSTRG.170909.252"; exon_number "29";
chr6	StringTie	exon	167962433	167962567	1000	+	.	gene_id "MSTRG.170909"; transcript_id "MSTRG.170909.252"; exon_number "30";
chr6	StringTie	exon	167965757	167966045	1000	+	.	gene_id "MSTRG.170909"; transcript_id "MSTRG.170909.252"; exon_number "31";
chr6	StringTie	exon	167969114	167969198	1000	+	.	gene_id "MSTRG.170909"; transcript_id "MSTRG.170909.252"; exon_number "32";
chr6	StringTie	exon	167969782	167972153	1000	+	.	gene_id "MSTRG.170909"; transcript_id "MSTRG.170909.252"; exon_number "33";
chr6	StringTie	transcript	167863631	167972023	1000	+	.	gene_id "MSTRG.170909"; transcript_id "MSTRG.170909.253";
chr6	StringTie	exon	167863631	167863801	1000	+	.	gene_id "MSTRG.170909"; transcript_id "MSTRG.170909.253"; exon_number "1";
chr6	StringTie	exon	167864551	167864746	1000	+	.	gene_id "MSTRG.170909"; transcript_id "MSTRG.170909.253"; exon_number "2";
chr6	StringTie	exon	167870386	167870498	1000	+	.	gene_id "MSTRG.170909"; transcript_id "MSTRG.170909.253"; exon_number "3";
chr6	StringTie	exon	167872214	167872377	1000	+	.	gene_id "MSTRG.170909"; transcript_id "MSTRG.170909.253"; exon_number "4";
chr6	StringTie	exon	167875335	167875495	1000	+	.	gene_id "MSTRG.170909"; transcript_id "MSTRG.170909.253"; exon_number "5";
chr6	StringTie	exon	167880360	167880517	1000	+	.	gene_id "MSTRG.170909"; transcript_id "MSTRG.170909.253"; exon_number "6";
chr6	StringTie	exon	167889215	167889326	1000	+	.	gene_id "MSTRG.170909"; transcript_id "MSTRG.170909.253"; exon_number "7";
chr6	StringTie	exon	167890862	167891029	1000	+	.	gene_id "MSTRG.170909"; transcript_id "MSTRG.170909.253"; exon_number "8";
chr6	StringTie	exon	167896878	167896972	1000	+	.	gene_id "MSTRG.170909"; transcript_id "MSTRG.170909.253"; exon_number "9";
chr6	StringTie	exon	167898205	167898467	1000	+	.	gene_id "MSTRG.170909"; transcript_id "MSTRG.170909.253"; exon_number "10";
chr6	StringTie	exon	167902317	167902386	1000	+	.	gene_id "MSTRG.170909"; transcript_id "MSTRG.170909.253"; exon_number "11";
chr6	StringTie	exon	167907171	167907289	1000	+	.	gene_id "MSTRG.170909"; transcript_id "MSTRG.170909.253"; exon_number "12";
chr6	StringTie	exon	167911101	167911162	1000	+	.	gene_id "MSTRG.170909"; transcript_id "MSTRG.170909.253"; exon_number "13";
chr6	StringTie	exon	167911284	167911489	1000	+	.	gene_id "MSTRG.170909"; transcript_id "MSTRG.170909.253"; exon_number "14";
chr6	StringTie	exon	167913403	167913423	1000	+	.	gene_id "MSTRG.170909"; transcript_id "MSTRG.170909.253"; exon_number "15";
chr6	StringTie	exon	167914168	167914313	1000	+	.	gene_id "MSTRG.170909"; transcript_id "MSTRG.170909.253"; exon_number "16";
chr6	StringTie	exon	167914644	167914738	1000	+	.	gene_id "MSTRG.170909"; transcript_id "MSTRG.170909.253"; exon_number "17";
chr6	StringTie	exon	167915168	167915433	1000	+	.	gene_id "MSTRG.170909"; transcript_id "MSTRG.170909.253"; exon_number "18";
chr6	StringTie	exon	167917089	167917232	1000	+	.	gene_id "MSTRG.170909"; transcript_id "MSTRG.170909.253"; exon_number "19";
chr6	StringTie	exon	167918735	167918933	1000	+	.	gene_id "MSTRG.170909"; transcript_id "MSTRG.170909.253"; exon_number "20";
chr6	StringTie	exon	167922856	167922959	1000	+	.	gene_id "MSTRG.170909"; transcript_id "MSTRG.170909.253"; exon_number "21";
chr6	StringTie	exon	167925005	167925091	1000	+	.	gene_id "MSTRG.170909"; transcript_id "MSTRG.170909.253"; exon_number "22";
chr6	StringTie	exon	167943129	167943194	1000	+	.	gene_id "MSTRG.170909"; transcript_id "MSTRG.170909.253"; exon_number "23";
chr6	StringTie	exon	167943402	167943475	1000	+	.	gene_id "MSTRG.170909"; transcript_id "MSTRG.170909.253"; exon_number "24";
chr6	StringTie	exon	167943941	167944059	1000	+	.	gene_id "MSTRG.170909"; transcript_id "MSTRG.170909.253"; exon_number "25";
chr6	StringTie	exon	167946707	167946901	1000	+	.	gene_id "MSTRG.170909"; transcript_id "MSTRG.170909.253"; exon_number "26";
chr6	StringTie	exon	167947853	167947944	1000	+	.	gene_id "MSTRG.170909"; transcript_id "MSTRG.170909.253"; exon_number "27";
chr6	StringTie	exon	167948293	167948478	1000	+	.	gene_id "MSTRG.170909"; transcript_id "MSTRG.170909.253"; exon_number "28";
chr6	StringTie	exon	167951186	167952187	1000	+	.	gene_id "MSTRG.170909"; transcript_id "MSTRG.170909.253"; exon_number "29";
chr6	StringTie	exon	167962433	167962567	1000	+	.	gene_id "MSTRG.170909"; transcript_id "MSTRG.170909.253"; exon_number "30";
chr6	StringTie	exon	167965757	167965853	1000	+	.	gene_id "MSTRG.170909"; transcript_id "MSTRG.170909.253"; exon_number "31";
chr6	StringTie	exon	167965964	167966045	1000	+	.	gene_id "MSTRG.170909"; transcript_id "MSTRG.170909.253"; exon_number "32";
chr6	StringTie	exon	167969114	167969198	1000	+	.	gene_id "MSTRG.170909"; transcript_id "MSTRG.170909.253"; exon_number "33";
chr6	StringTie	exon	167969782	167972023	1000	+	.	gene_id "MSTRG.170909"; transcript_id "MSTRG.170909.253"; exon_number "34";
chr6	StringTie	transcript	167863636	167972198	1000	+	.	gene_id "MSTRG.170909"; transcript_id "MSTRG.170909.254";
chr6	StringTie	exon	167863636	167863801	1000	+	.	gene_id "MSTRG.170909"; transcript_id "MSTRG.170909.254"; exon_number "1";
chr6	StringTie	exon	167864551	167864746	1000	+	.	gene_id "MSTRG.170909"; transcript_id "MSTRG.170909.254"; exon_number "2";
chr6	StringTie	exon	167870383	167870498	1000	+	.	gene_id "MSTRG.170909"; transcript_id "MSTRG.170909.254"; exon_number "3";
chr6	StringTie	exon	167872214	167872377	1000	+	.	gene_id "MSTRG.170909"; transcript_id "MSTRG.170909.254"; exon_number "4";
chr6	StringTie	exon	167875335	167875495	1000	+	.	gene_id "MSTRG.170909"; transcript_id "MSTRG.170909.254"; exon_number "5";
chr6	StringTie	exon	167880360	167880517	1000	+	.	gene_id "MSTRG.170909"; transcript_id "MSTRG.170909.254"; exon_number "6";
chr6	StringTie	exon	167889215	167889326	1000	+	.	gene_id "MSTRG.170909"; transcript_id "MSTRG.170909.254"; exon_number "7";
chr6	StringTie	exon	167890862	167891029	1000	+	.	gene_id "MSTRG.170909"; transcript_id "MSTRG.170909.254"; exon_number "8";
chr6	StringTie	exon	167896878	167896972	1000	+	.	gene_id "MSTRG.170909"; transcript_id "MSTRG.170909.254"; exon_number "9";
chr6	StringTie	exon	167898205	167898467	1000	+	.	gene_id "MSTRG.170909"; transcript_id "MSTRG.170909.254"; exon_number "10";
chr6	StringTie	exon	167902317	167902386	1000	+	.	gene_id "MSTRG.170909"; transcript_id "MSTRG.170909.254"; exon_number "11";
chr6	StringTie	exon	167907171	167907289	1000	+	.	gene_id "MSTRG.170909"; transcript_id "MSTRG.170909.254"; exon_number "12";
chr6	StringTie	exon	167911101	167911162	1000	+	.	gene_id "MSTRG.170909"; transcript_id "MSTRG.170909.254"; exon_number "13";
chr6	StringTie	exon	167911284	167911489	1000	+	.	gene_id "MSTRG.170909"; transcript_id "MSTRG.170909.254"; exon_number "14";
chr6	StringTie	exon	167914168	167914313	1000	+	.	gene_id "MSTRG.170909"; transcript_id "MSTRG.170909.254"; exon_number "15";
chr6	StringTie	exon	167914644	167914738	1000	+	.	gene_id "MSTRG.170909"; transcript_id "MSTRG.170909.254"; exon_number "16";
chr6	StringTie	exon	167915168	167915433	1000	+	.	gene_id "MSTRG.170909"; transcript_id "MSTRG.170909.254"; exon_number "17";
chr6	StringTie	exon	167917089	167917232	1000	+	.	gene_id "MSTRG.170909"; transcript_id "MSTRG.170909.254"; exon_number "18";
chr6	StringTie	exon	167918735	167918933	1000	+	.	gene_id "MSTRG.170909"; transcript_id "MSTRG.170909.254"; exon_number "19";
chr6	StringTie	exon	167922856	167922959	1000	+	.	gene_id "MSTRG.170909"; transcript_id "MSTRG.170909.254"; exon_number "20";
chr6	StringTie	exon	167925005	167925091	1000	+	.	gene_id "MSTRG.170909"; transcript_id "MSTRG.170909.254"; exon_number "21";
chr6	StringTie	exon	167943129	167943194	1000	+	.	gene_id "MSTRG.170909"; transcript_id "MSTRG.170909.254"; exon_number "22";
chr6	StringTie	exon	167943402	167943475	1000	+	.	gene_id "MSTRG.170909"; transcript_id "MSTRG.170909.254"; exon_number "23";
chr6	StringTie	exon	167943941	167944059	1000	+	.	gene_id "MSTRG.170909"; transcript_id "MSTRG.170909.254"; exon_number "24";
chr6	StringTie	exon	167946707	167946901	1000	+	.	gene_id "MSTRG.170909"; transcript_id "MSTRG.170909.254"; exon_number "25";
chr6	StringTie	exon	167947853	167947944	1000	+	.	gene_id "MSTRG.170909"; transcript_id "MSTRG.170909.254"; exon_number "26";
chr6	StringTie	exon	167948293	167948478	1000	+	.	gene_id "MSTRG.170909"; transcript_id "MSTRG.170909.254"; exon_number "27";
chr6	StringTie	exon	167951186	167952187	1000	+	.	gene_id "MSTRG.170909"; transcript_id "MSTRG.170909.254"; exon_number "28";
chr6	StringTie	exon	167962433	167962567	1000	+	.	gene_id "MSTRG.170909"; transcript_id "MSTRG.170909.254"; exon_number "29";
chr6	StringTie	exon	167965757	167966276	1000	+	.	gene_id "MSTRG.170909"; transcript_id "MSTRG.170909.254"; exon_number "30";
chr6	StringTie	exon	167969114	167969198	1000	+	.	gene_id "MSTRG.170909"; transcript_id "MSTRG.170909.254"; exon_number "31";
chr6	StringTie	exon	167969782	167972198	1000	+	.	gene_id "MSTRG.170909"; transcript_id "MSTRG.170909.254"; exon_number "32";
chr6	StringTie	transcript	167863671	167972135	1000	+	.	gene_id "MSTRG.170909"; transcript_id "MSTRG.170909.255";
chr6	StringTie	exon	167863671	167863801	1000	+	.	gene_id "MSTRG.170909"; transcript_id "MSTRG.170909.255"; exon_number "1";
chr6	StringTie	exon	167864551	167864746	1000	+	.	gene_id "MSTRG.170909"; transcript_id "MSTRG.170909.255"; exon_number "2";
chr6	StringTie	exon	167870383	167870498	1000	+	.	gene_id "MSTRG.170909"; transcript_id "MSTRG.170909.255"; exon_number "3";
chr6	StringTie	exon	167872214	167872377	1000	+	.	gene_id "MSTRG.170909"; transcript_id "MSTRG.170909.255"; exon_number "4";
chr6	StringTie	exon	167875335	167875495	1000	+	.	gene_id "MSTRG.170909"; transcript_id "MSTRG.170909.255"; exon_number "5";
chr6	StringTie	exon	167880360	167880517	1000	+	.	gene_id "MSTRG.170909"; transcript_id "MSTRG.170909.255"; exon_number "6";
chr6	StringTie	exon	167889215	167889326	1000	+	.	gene_id "MSTRG.170909"; transcript_id "MSTRG.170909.255"; exon_number "7";
chr6	StringTie	exon	167890862	167891029	1000	+	.	gene_id "MSTRG.170909"; transcript_id "MSTRG.170909.255"; exon_number "8";
chr6	StringTie	exon	167896878	167896972	1000	+	.	gene_id "MSTRG.170909"; transcript_id "MSTRG.170909.255"; exon_number "9";
chr6	StringTie	exon	167898205	167898467	1000	+	.	gene_id "MSTRG.170909"; transcript_id "MSTRG.170909.255"; exon_number "10";
chr6	StringTie	exon	167902317	167902386	1000	+	.	gene_id "MSTRG.170909"; transcript_id "MSTRG.170909.255"; exon_number "11";
chr6	StringTie	exon	167907171	167907289	1000	+	.	gene_id "MSTRG.170909"; transcript_id "MSTRG.170909.255"; exon_number "12";
chr6	StringTie	exon	167911101	167911162	1000	+	.	gene_id "MSTRG.170909"; transcript_id "MSTRG.170909.255"; exon_number "13";
chr6	StringTie	exon	167911284	167911489	1000	+	.	gene_id "MSTRG.170909"; transcript_id "MSTRG.170909.255"; exon_number "14";
chr6	StringTie	exon	167913403	167913423	1000	+	.	gene_id "MSTRG.170909"; transcript_id "MSTRG.170909.255"; exon_number "15";
chr6	StringTie	exon	167914168	167914313	1000	+	.	gene_id "MSTRG.170909"; transcript_id "MSTRG.170909.255"; exon_number "16";
chr6	StringTie	exon	167914644	167914738	1000	+	.	gene_id "MSTRG.170909"; transcript_id "MSTRG.170909.255"; exon_number "17";
chr6	StringTie	exon	167915168	167915433	1000	+	.	gene_id "MSTRG.170909"; transcript_id "MSTRG.170909.255"; exon_number "18";
chr6	StringTie	exon	167917089	167917232	1000	+	.	gene_id "MSTRG.170909"; transcript_id "MSTRG.170909.255"; exon_number "19";
chr6	StringTie	exon	167918735	167918933	1000	+	.	gene_id "MSTRG.170909"; transcript_id "MSTRG.170909.255"; exon_number "20";
chr6	StringTie	exon	167922856	167922959	1000	+	.	gene_id "MSTRG.170909"; transcript_id "MSTRG.170909.255"; exon_number "21";
chr6	StringTie	exon	167925005	167925091	1000	+	.	gene_id "MSTRG.170909"; transcript_id "MSTRG.170909.255"; exon_number "22";
chr6	StringTie	exon	167943129	167943194	1000	+	.	gene_id "MSTRG.170909"; transcript_id "MSTRG.170909.255"; exon_number "23";
chr6	StringTie	exon	167943402	167943475	1000	+	.	gene_id "MSTRG.170909"; transcript_id "MSTRG.170909.255"; exon_number "24";
chr6	StringTie	exon	167943941	167944059	1000	+	.	gene_id "MSTRG.170909"; transcript_id "MSTRG.170909.255"; exon_number "25";
chr6	StringTie	exon	167946707	167946901	1000	+	.	gene_id "MSTRG.170909"; transcript_id "MSTRG.170909.255"; exon_number "26";
chr6	StringTie	exon	167947853	167947944	1000	+	.	gene_id "MSTRG.170909"; transcript_id "MSTRG.170909.255"; exon_number "27";
chr6	StringTie	exon	167948293	167948478	1000	+	.	gene_id "MSTRG.170909"; transcript_id "MSTRG.170909.255"; exon_number "28";
chr6	StringTie	exon	167951186	167952187	1000	+	.	gene_id "MSTRG.170909"; transcript_id "MSTRG.170909.255"; exon_number "29";
chr6	StringTie	exon	167962433	167962567	1000	+	.	gene_id "MSTRG.170909"; transcript_id "MSTRG.170909.255"; exon_number "30";
chr6	StringTie	exon	167965757	167966270	1000	+	.	gene_id "MSTRG.170909"; transcript_id "MSTRG.170909.255"; exon_number "31";
chr6	StringTie	exon	167969114	167969198	1000	+	.	gene_id "MSTRG.170909"; transcript_id "MSTRG.170909.255"; exon_number "32";
chr6	StringTie	exon	167969782	167972135	1000	+	.	gene_id "MSTRG.170909"; transcript_id "MSTRG.170909.255"; exon_number "33";
chr6	StringTie	transcript	167863688	167972086	1000	+	.	gene_id "MSTRG.170909"; transcript_id "MSTRG.170909.256";
chr6	StringTie	exon	167863688	167863801	1000	+	.	gene_id "MSTRG.170909"; transcript_id "MSTRG.170909.256"; exon_number "1";
chr6	StringTie	exon	167864551	167864746	1000	+	.	gene_id "MSTRG.170909"; transcript_id "MSTRG.170909.256"; exon_number "2";
chr6	StringTie	exon	167870386	167870498	1000	+	.	gene_id "MSTRG.170909"; transcript_id "MSTRG.170909.256"; exon_number "3";
chr6	StringTie	exon	167872214	167872377	1000	+	.	gene_id "MSTRG.170909"; transcript_id "MSTRG.170909.256"; exon_number "4";
chr6	StringTie	exon	167875335	167875495	1000	+	.	gene_id "MSTRG.170909"; transcript_id "MSTRG.170909.256"; exon_number "5";
chr6	StringTie	exon	167880360	167880517	1000	+	.	gene_id "MSTRG.170909"; transcript_id "MSTRG.170909.256"; exon_number "6";
chr6	StringTie	exon	167889215	167889326	1000	+	.	gene_id "MSTRG.170909"; transcript_id "MSTRG.170909.256"; exon_number "7";
chr6	StringTie	exon	167890862	167891029	1000	+	.	gene_id "MSTRG.170909"; transcript_id "MSTRG.170909.256"; exon_number "8";
chr6	StringTie	exon	167896878	167896972	1000	+	.	gene_id "MSTRG.170909"; transcript_id "MSTRG.170909.256"; exon_number "9";
chr6	StringTie	exon	167898205	167898467	1000	+	.	gene_id "MSTRG.170909"; transcript_id "MSTRG.170909.256"; exon_number "10";
chr6	StringTie	exon	167902317	167902386	1000	+	.	gene_id "MSTRG.170909"; transcript_id "MSTRG.170909.256"; exon_number "11";
chr6	StringTie	exon	167907171	167907289	1000	+	.	gene_id "MSTRG.170909"; transcript_id "MSTRG.170909.256"; exon_number "12";
chr6	StringTie	exon	167911101	167911162	1000	+	.	gene_id "MSTRG.170909"; transcript_id "MSTRG.170909.256"; exon_number "13";
chr6	StringTie	exon	167911284	167911489	1000	+	.	gene_id "MSTRG.170909"; transcript_id "MSTRG.170909.256"; exon_number "14";
chr6	StringTie	exon	167914168	167914313	1000	+	.	gene_id "MSTRG.170909"; transcript_id "MSTRG.170909.256"; exon_number "15";
chr6	StringTie	exon	167914644	167914738	1000	+	.	gene_id "MSTRG.170909"; transcript_id "MSTRG.170909.256"; exon_number "16";
chr6	StringTie	exon	167915168	167915433	1000	+	.	gene_id "MSTRG.170909"; transcript_id "MSTRG.170909.256"; exon_number "17";
chr6	StringTie	exon	167917089	167917232	1000	+	.	gene_id "MSTRG.170909"; transcript_id "MSTRG.170909.256"; exon_number "18";
chr6	StringTie	exon	167918735	167918933	1000	+	.	gene_id "MSTRG.170909"; transcript_id "MSTRG.170909.256"; exon_number "19";
chr6	StringTie	exon	167922856	167922959	1000	+	.	gene_id "MSTRG.170909"; transcript_id "MSTRG.170909.256"; exon_number "20";
chr6	StringTie	exon	167925005	167925091	1000	+	.	gene_id "MSTRG.170909"; transcript_id "MSTRG.170909.256"; exon_number "21";
chr6	StringTie	exon	167943129	167943194	1000	+	.	gene_id "MSTRG.170909"; transcript_id "MSTRG.170909.256"; exon_number "22";
chr6	StringTie	exon	167943402	167943475	1000	+	.	gene_id "MSTRG.170909"; transcript_id "MSTRG.170909.256"; exon_number "23";
chr6	StringTie	exon	167943941	167944059	1000	+	.	gene_id "MSTRG.170909"; transcript_id "MSTRG.170909.256"; exon_number "24";
chr6	StringTie	exon	167946707	167946901	1000	+	.	gene_id "MSTRG.170909"; transcript_id "MSTRG.170909.256"; exon_number "25";
chr6	StringTie	exon	167947853	167947944	1000	+	.	gene_id "MSTRG.170909"; transcript_id "MSTRG.170909.256"; exon_number "26";
chr6	StringTie	exon	167948293	167948478	1000	+	.	gene_id "MSTRG.170909"; transcript_id "MSTRG.170909.256"; exon_number "27";
chr6	StringTie	exon	167951186	167952187	1000	+	.	gene_id "MSTRG.170909"; transcript_id "MSTRG.170909.256"; exon_number "28";
chr6	StringTie	exon	167962433	167962567	1000	+	.	gene_id "MSTRG.170909"; transcript_id "MSTRG.170909.256"; exon_number "29";
chr6	StringTie	exon	167965757	167965853	1000	+	.	gene_id "MSTRG.170909"; transcript_id "MSTRG.170909.256"; exon_number "30";
chr6	StringTie	exon	167969114	167969198	1000	+	.	gene_id "MSTRG.170909"; transcript_id "MSTRG.170909.256"; exon_number "31";
chr6	StringTie	exon	167969782	167972086	1000	+	.	gene_id "MSTRG.170909"; transcript_id "MSTRG.170909.256"; exon_number "32";
chr6	StringTie	transcript	167863689	167972135	1000	+	.	gene_id "MSTRG.170909"; transcript_id "MSTRG.170909.257";
chr6	StringTie	exon	167863689	167863801	1000	+	.	gene_id "MSTRG.170909"; transcript_id "MSTRG.170909.257"; exon_number "1";
chr6	StringTie	exon	167864551	167864746	1000	+	.	gene_id "MSTRG.170909"; transcript_id "MSTRG.170909.257"; exon_number "2";
chr6	StringTie	exon	167870386	167870498	1000	+	.	gene_id "MSTRG.170909"; transcript_id "MSTRG.170909.257"; exon_number "3";
chr6	StringTie	exon	167872217	167872377	1000	+	.	gene_id "MSTRG.170909"; transcript_id "MSTRG.170909.257"; exon_number "4";
chr6	StringTie	exon	167875335	167875495	1000	+	.	gene_id "MSTRG.170909"; transcript_id "MSTRG.170909.257"; exon_number "5";
chr6	StringTie	exon	167880360	167880517	1000	+	.	gene_id "MSTRG.170909"; transcript_id "MSTRG.170909.257"; exon_number "6";
chr6	StringTie	exon	167889215	167889326	1000	+	.	gene_id "MSTRG.170909"; transcript_id "MSTRG.170909.257"; exon_number "7";
chr6	StringTie	exon	167890862	167891029	1000	+	.	gene_id "MSTRG.170909"; transcript_id "MSTRG.170909.257"; exon_number "8";
chr6	StringTie	exon	167896878	167896972	1000	+	.	gene_id "MSTRG.170909"; transcript_id "MSTRG.170909.257"; exon_number "9";
chr6	StringTie	exon	167898205	167898467	1000	+	.	gene_id "MSTRG.170909"; transcript_id "MSTRG.170909.257"; exon_number "10";
chr6	StringTie	exon	167902317	167902386	1000	+	.	gene_id "MSTRG.170909"; transcript_id "MSTRG.170909.257"; exon_number "11";
chr6	StringTie	exon	167907171	167907289	1000	+	.	gene_id "MSTRG.170909"; transcript_id "MSTRG.170909.257"; exon_number "12";
chr6	StringTie	exon	167911101	167911162	1000	+	.	gene_id "MSTRG.170909"; transcript_id "MSTRG.170909.257"; exon_number "13";
chr6	StringTie	exon	167911284	167911489	1000	+	.	gene_id "MSTRG.170909"; transcript_id "MSTRG.170909.257"; exon_number "14";
chr6	StringTie	exon	167913403	167913423	1000	+	.	gene_id "MSTRG.170909"; transcript_id "MSTRG.170909.257"; exon_number "15";
chr6	StringTie	exon	167914168	167914313	1000	+	.	gene_id "MSTRG.170909"; transcript_id "MSTRG.170909.257"; exon_number "16";
chr6	StringTie	exon	167914644	167914738	1000	+	.	gene_id "MSTRG.170909"; transcript_id "MSTRG.170909.257"; exon_number "17";
chr6	StringTie	exon	167915168	167915433	1000	+	.	gene_id "MSTRG.170909"; transcript_id "MSTRG.170909.257"; exon_number "18";
chr6	StringTie	exon	167917089	167917232	1000	+	.	gene_id "MSTRG.170909"; transcript_id "MSTRG.170909.257"; exon_number "19";
chr6	StringTie	exon	167918735	167918933	1000	+	.	gene_id "MSTRG.170909"; transcript_id "MSTRG.170909.257"; exon_number "20";
chr6	StringTie	exon	167922856	167922959	1000	+	.	gene_id "MSTRG.170909"; transcript_id "MSTRG.170909.257"; exon_number "21";
chr6	StringTie	exon	167925005	167925091	1000	+	.	gene_id "MSTRG.170909"; transcript_id "MSTRG.170909.257"; exon_number "22";
chr6	StringTie	exon	167943129	167943194	1000	+	.	gene_id "MSTRG.170909"; transcript_id "MSTRG.170909.257"; exon_number "23";
chr6	StringTie	exon	167943402	167943475	1000	+	.	gene_id "MSTRG.170909"; transcript_id "MSTRG.170909.257"; exon_number "24";
chr6	StringTie	exon	167943941	167944059	1000	+	.	gene_id "MSTRG.170909"; transcript_id "MSTRG.170909.257"; exon_number "25";
chr6	StringTie	exon	167946707	167946901	1000	+	.	gene_id "MSTRG.170909"; transcript_id "MSTRG.170909.257"; exon_number "26";
chr6	StringTie	exon	167947853	167947944	1000	+	.	gene_id "MSTRG.170909"; transcript_id "MSTRG.170909.257"; exon_number "27";
chr6	StringTie	exon	167948293	167948478	1000	+	.	gene_id "MSTRG.170909"; transcript_id "MSTRG.170909.257"; exon_number "28";
chr6	StringTie	exon	167951186	167952187	1000	+	.	gene_id "MSTRG.170909"; transcript_id "MSTRG.170909.257"; exon_number "29";
chr6	StringTie	exon	167962433	167962567	1000	+	.	gene_id "MSTRG.170909"; transcript_id "MSTRG.170909.257"; exon_number "30";
chr6	StringTie	exon	167965757	167966270	1000	+	.	gene_id "MSTRG.170909"; transcript_id "MSTRG.170909.257"; exon_number "31";
chr6	StringTie	exon	167969114	167969198	1000	+	.	gene_id "MSTRG.170909"; transcript_id "MSTRG.170909.257"; exon_number "32";
chr6	StringTie	exon	167969782	167972135	1000	+	.	gene_id "MSTRG.170909"; transcript_id "MSTRG.170909.257"; exon_number "33";
chr6	StringTie	transcript	167863690	167972179	1000	+	.	gene_id "MSTRG.170909"; transcript_id "MSTRG.170909.258";
chr6	StringTie	exon	167863690	167863801	1000	+	.	gene_id "MSTRG.170909"; transcript_id "MSTRG.170909.258"; exon_number "1";
chr6	StringTie	exon	167864551	167864746	1000	+	.	gene_id "MSTRG.170909"; transcript_id "MSTRG.170909.258"; exon_number "2";
chr6	StringTie	exon	167870383	167870498	1000	+	.	gene_id "MSTRG.170909"; transcript_id "MSTRG.170909.258"; exon_number "3";
chr6	StringTie	exon	167872217	167872377	1000	+	.	gene_id "MSTRG.170909"; transcript_id "MSTRG.170909.258"; exon_number "4";
chr6	StringTie	exon	167875335	167875495	1000	+	.	gene_id "MSTRG.170909"; transcript_id "MSTRG.170909.258"; exon_number "5";
chr6	StringTie	exon	167880360	167880517	1000	+	.	gene_id "MSTRG.170909"; transcript_id "MSTRG.170909.258"; exon_number "6";
chr6	StringTie	exon	167889215	167889326	1000	+	.	gene_id "MSTRG.170909"; transcript_id "MSTRG.170909.258"; exon_number "7";
chr6	StringTie	exon	167890862	167891029	1000	+	.	gene_id "MSTRG.170909"; transcript_id "MSTRG.170909.258"; exon_number "8";
chr6	StringTie	exon	167896878	167896972	1000	+	.	gene_id "MSTRG.170909"; transcript_id "MSTRG.170909.258"; exon_number "9";
chr6	StringTie	exon	167898205	167898467	1000	+	.	gene_id "MSTRG.170909"; transcript_id "MSTRG.170909.258"; exon_number "10";
chr6	StringTie	exon	167902317	167902386	1000	+	.	gene_id "MSTRG.170909"; transcript_id "MSTRG.170909.258"; exon_number "11";
chr6	StringTie	exon	167907171	167907289	1000	+	.	gene_id "MSTRG.170909"; transcript_id "MSTRG.170909.258"; exon_number "12";
chr6	StringTie	exon	167911101	167911162	1000	+	.	gene_id "MSTRG.170909"; transcript_id "MSTRG.170909.258"; exon_number "13";
chr6	StringTie	exon	167911284	167911489	1000	+	.	gene_id "MSTRG.170909"; transcript_id "MSTRG.170909.258"; exon_number "14";
chr6	StringTie	exon	167913403	167913423	1000	+	.	gene_id "MSTRG.170909"; transcript_id "MSTRG.170909.258"; exon_number "15";
chr6	StringTie	exon	167914168	167914313	1000	+	.	gene_id "MSTRG.170909"; transcript_id "MSTRG.170909.258"; exon_number "16";
chr6	StringTie	exon	167914644	167914738	1000	+	.	gene_id "MSTRG.170909"; transcript_id "MSTRG.170909.258"; exon_number "17";
chr6	StringTie	exon	167915168	167915433	1000	+	.	gene_id "MSTRG.170909"; transcript_id "MSTRG.170909.258"; exon_number "18";
chr6	StringTie	exon	167917089	167917232	1000	+	.	gene_id "MSTRG.170909"; transcript_id "MSTRG.170909.258"; exon_number "19";
chr6	StringTie	exon	167918735	167918933	1000	+	.	gene_id "MSTRG.170909"; transcript_id "MSTRG.170909.258"; exon_number "20";
chr6	StringTie	exon	167922856	167922959	1000	+	.	gene_id "MSTRG.170909"; transcript_id "MSTRG.170909.258"; exon_number "21";
chr6	StringTie	exon	167925005	167925091	1000	+	.	gene_id "MSTRG.170909"; transcript_id "MSTRG.170909.258"; exon_number "22";
chr6	StringTie	exon	167943129	167943194	1000	+	.	gene_id "MSTRG.170909"; transcript_id "MSTRG.170909.258"; exon_number "23";
chr6	StringTie	exon	167943402	167943475	1000	+	.	gene_id "MSTRG.170909"; transcript_id "MSTRG.170909.258"; exon_number "24";
chr6	StringTie	exon	167943941	167944059	1000	+	.	gene_id "MSTRG.170909"; transcript_id "MSTRG.170909.258"; exon_number "25";
chr6	StringTie	exon	167946707	167946901	1000	+	.	gene_id "MSTRG.170909"; transcript_id "MSTRG.170909.258"; exon_number "26";
chr6	StringTie	exon	167947853	167947944	1000	+	.	gene_id "MSTRG.170909"; transcript_id "MSTRG.170909.258"; exon_number "27";
chr6	StringTie	exon	167948293	167948478	1000	+	.	gene_id "MSTRG.170909"; transcript_id "MSTRG.170909.258"; exon_number "28";
chr6	StringTie	exon	167951186	167952187	1000	+	.	gene_id "MSTRG.170909"; transcript_id "MSTRG.170909.258"; exon_number "29";
chr6	StringTie	exon	167962433	167962567	1000	+	.	gene_id "MSTRG.170909"; transcript_id "MSTRG.170909.258"; exon_number "30";
chr6	StringTie	exon	167965757	167966270	1000	+	.	gene_id "MSTRG.170909"; transcript_id "MSTRG.170909.258"; exon_number "31";
chr6	StringTie	exon	167969114	167969198	1000	+	.	gene_id "MSTRG.170909"; transcript_id "MSTRG.170909.258"; exon_number "32";
chr6	StringTie	exon	167969782	167972179	1000	+	.	gene_id "MSTRG.170909"; transcript_id "MSTRG.170909.258"; exon_number "33";
chr6	StringTie	transcript	167863693	167972200	1000	+	.	gene_id "MSTRG.170909"; transcript_id "MSTRG.170909.259";
chr6	StringTie	exon	167863693	167863801	1000	+	.	gene_id "MSTRG.170909"; transcript_id "MSTRG.170909.259"; exon_number "1";
chr6	StringTie	exon	167864551	167864746	1000	+	.	gene_id "MSTRG.170909"; transcript_id "MSTRG.170909.259"; exon_number "2";
chr6	StringTie	exon	167870383	167870498	1000	+	.	gene_id "MSTRG.170909"; transcript_id "MSTRG.170909.259"; exon_number "3";
chr6	StringTie	exon	167872217	167872377	1000	+	.	gene_id "MSTRG.170909"; transcript_id "MSTRG.170909.259"; exon_number "4";
chr6	StringTie	exon	167875335	167875495	1000	+	.	gene_id "MSTRG.170909"; transcript_id "MSTRG.170909.259"; exon_number "5";
chr6	StringTie	exon	167880360	167880517	1000	+	.	gene_id "MSTRG.170909"; transcript_id "MSTRG.170909.259"; exon_number "6";
chr6	StringTie	exon	167889215	167889326	1000	+	.	gene_id "MSTRG.170909"; transcript_id "MSTRG.170909.259"; exon_number "7";
chr6	StringTie	exon	167890862	167891029	1000	+	.	gene_id "MSTRG.170909"; transcript_id "MSTRG.170909.259"; exon_number "8";
chr6	StringTie	exon	167896878	167896972	1000	+	.	gene_id "MSTRG.170909"; transcript_id "MSTRG.170909.259"; exon_number "9";
chr6	StringTie	exon	167898205	167898467	1000	+	.	gene_id "MSTRG.170909"; transcript_id "MSTRG.170909.259"; exon_number "10";
chr6	StringTie	exon	167902317	167902386	1000	+	.	gene_id "MSTRG.170909"; transcript_id "MSTRG.170909.259"; exon_number "11";
chr6	StringTie	exon	167907171	167907289	1000	+	.	gene_id "MSTRG.170909"; transcript_id "MSTRG.170909.259"; exon_number "12";
chr6	StringTie	exon	167911101	167911162	1000	+	.	gene_id "MSTRG.170909"; transcript_id "MSTRG.170909.259"; exon_number "13";
chr6	StringTie	exon	167911284	167911489	1000	+	.	gene_id "MSTRG.170909"; transcript_id "MSTRG.170909.259"; exon_number "14";
chr6	StringTie	exon	167913403	167913423	1000	+	.	gene_id "MSTRG.170909"; transcript_id "MSTRG.170909.259"; exon_number "15";
chr6	StringTie	exon	167914168	167914313	1000	+	.	gene_id "MSTRG.170909"; transcript_id "MSTRG.170909.259"; exon_number "16";
chr6	StringTie	exon	167914644	167914738	1000	+	.	gene_id "MSTRG.170909"; transcript_id "MSTRG.170909.259"; exon_number "17";
chr6	StringTie	exon	167915168	167915433	1000	+	.	gene_id "MSTRG.170909"; transcript_id "MSTRG.170909.259"; exon_number "18";
chr6	StringTie	exon	167917089	167917232	1000	+	.	gene_id "MSTRG.170909"; transcript_id "MSTRG.170909.259"; exon_number "19";
chr6	StringTie	exon	167918735	167918933	1000	+	.	gene_id "MSTRG.170909"; transcript_id "MSTRG.170909.259"; exon_number "20";
chr6	StringTie	exon	167922856	167922959	1000	+	.	gene_id "MSTRG.170909"; transcript_id "MSTRG.170909.259"; exon_number "21";
chr6	StringTie	exon	167925005	167925091	1000	+	.	gene_id "MSTRG.170909"; transcript_id "MSTRG.170909.259"; exon_number "22";
chr6	StringTie	exon	167943129	167943194	1000	+	.	gene_id "MSTRG.170909"; transcript_id "MSTRG.170909.259"; exon_number "23";
chr6	StringTie	exon	167943402	167943475	1000	+	.	gene_id "MSTRG.170909"; transcript_id "MSTRG.170909.259"; exon_number "24";
chr6	StringTie	exon	167943941	167944059	1000	+	.	gene_id "MSTRG.170909"; transcript_id "MSTRG.170909.259"; exon_number "25";
chr6	StringTie	exon	167946707	167946901	1000	+	.	gene_id "MSTRG.170909"; transcript_id "MSTRG.170909.259"; exon_number "26";
chr6	StringTie	exon	167947853	167947944	1000	+	.	gene_id "MSTRG.170909"; transcript_id "MSTRG.170909.259"; exon_number "27";
chr6	StringTie	exon	167948293	167948478	1000	+	.	gene_id "MSTRG.170909"; transcript_id "MSTRG.170909.259"; exon_number "28";
chr6	StringTie	exon	167951186	167952187	1000	+	.	gene_id "MSTRG.170909"; transcript_id "MSTRG.170909.259"; exon_number "29";
chr6	StringTie	exon	167962433	167962567	1000	+	.	gene_id "MSTRG.170909"; transcript_id "MSTRG.170909.259"; exon_number "30";
chr6	StringTie	exon	167965757	167965853	1000	+	.	gene_id "MSTRG.170909"; transcript_id "MSTRG.170909.259"; exon_number "31";
chr6	StringTie	exon	167969114	167969198	1000	+	.	gene_id "MSTRG.170909"; transcript_id "MSTRG.170909.259"; exon_number "32";
chr6	StringTie	exon	167969782	167972200	1000	+	.	gene_id "MSTRG.170909"; transcript_id "MSTRG.170909.259"; exon_number "33";
chr6	StringTie	transcript	167863693	167972044	1000	+	.	gene_id "MSTRG.170909"; transcript_id "MSTRG.170909.260";
chr6	StringTie	exon	167863693	167863801	1000	+	.	gene_id "MSTRG.170909"; transcript_id "MSTRG.170909.260"; exon_number "1";
chr6	StringTie	exon	167864551	167864746	1000	+	.	gene_id "MSTRG.170909"; transcript_id "MSTRG.170909.260"; exon_number "2";
chr6	StringTie	exon	167870386	167870498	1000	+	.	gene_id "MSTRG.170909"; transcript_id "MSTRG.170909.260"; exon_number "3";
chr6	StringTie	exon	167872217	167872377	1000	+	.	gene_id "MSTRG.170909"; transcript_id "MSTRG.170909.260"; exon_number "4";
chr6	StringTie	exon	167875335	167875495	1000	+	.	gene_id "MSTRG.170909"; transcript_id "MSTRG.170909.260"; exon_number "5";
chr6	StringTie	exon	167880360	167880517	1000	+	.	gene_id "MSTRG.170909"; transcript_id "MSTRG.170909.260"; exon_number "6";
chr6	StringTie	exon	167889215	167889326	1000	+	.	gene_id "MSTRG.170909"; transcript_id "MSTRG.170909.260"; exon_number "7";
chr6	StringTie	exon	167890862	167891029	1000	+	.	gene_id "MSTRG.170909"; transcript_id "MSTRG.170909.260"; exon_number "8";
chr6	StringTie	exon	167896878	167896972	1000	+	.	gene_id "MSTRG.170909"; transcript_id "MSTRG.170909.260"; exon_number "9";
chr6	StringTie	exon	167898205	167898467	1000	+	.	gene_id "MSTRG.170909"; transcript_id "MSTRG.170909.260"; exon_number "10";
chr6	StringTie	exon	167902317	167902386	1000	+	.	gene_id "MSTRG.170909"; transcript_id "MSTRG.170909.260"; exon_number "11";
chr6	StringTie	exon	167907171	167907289	1000	+	.	gene_id "MSTRG.170909"; transcript_id "MSTRG.170909.260"; exon_number "12";
chr6	StringTie	exon	167911101	167911162	1000	+	.	gene_id "MSTRG.170909"; transcript_id "MSTRG.170909.260"; exon_number "13";
chr6	StringTie	exon	167911284	167911489	1000	+	.	gene_id "MSTRG.170909"; transcript_id "MSTRG.170909.260"; exon_number "14";
chr6	StringTie	exon	167914168	167914313	1000	+	.	gene_id "MSTRG.170909"; transcript_id "MSTRG.170909.260"; exon_number "15";
chr6	StringTie	exon	167914644	167914738	1000	+	.	gene_id "MSTRG.170909"; transcript_id "MSTRG.170909.260"; exon_number "16";
chr6	StringTie	exon	167915168	167915433	1000	+	.	gene_id "MSTRG.170909"; transcript_id "MSTRG.170909.260"; exon_number "17";
chr6	StringTie	exon	167917089	167917232	1000	+	.	gene_id "MSTRG.170909"; transcript_id "MSTRG.170909.260"; exon_number "18";
chr6	StringTie	exon	167918735	167918933	1000	+	.	gene_id "MSTRG.170909"; transcript_id "MSTRG.170909.260"; exon_number "19";
chr6	StringTie	exon	167922856	167922959	1000	+	.	gene_id "MSTRG.170909"; transcript_id "MSTRG.170909.260"; exon_number "20";
chr6	StringTie	exon	167925005	167925091	1000	+	.	gene_id "MSTRG.170909"; transcript_id "MSTRG.170909.260"; exon_number "21";
chr6	StringTie	exon	167943129	167943194	1000	+	.	gene_id "MSTRG.170909"; transcript_id "MSTRG.170909.260"; exon_number "22";
chr6	StringTie	exon	167943402	167943475	1000	+	.	gene_id "MSTRG.170909"; transcript_id "MSTRG.170909.260"; exon_number "23";
chr6	StringTie	exon	167943941	167944059	1000	+	.	gene_id "MSTRG.170909"; transcript_id "MSTRG.170909.260"; exon_number "24";
chr6	StringTie	exon	167946707	167946901	1000	+	.	gene_id "MSTRG.170909"; transcript_id "MSTRG.170909.260"; exon_number "25";
chr6	StringTie	exon	167947853	167947944	1000	+	.	gene_id "MSTRG.170909"; transcript_id "MSTRG.170909.260"; exon_number "26";
chr6	StringTie	exon	167948293	167948478	1000	+	.	gene_id "MSTRG.170909"; transcript_id "MSTRG.170909.260"; exon_number "27";
chr6	StringTie	exon	167951186	167952187	1000	+	.	gene_id "MSTRG.170909"; transcript_id "MSTRG.170909.260"; exon_number "28";
chr6	StringTie	exon	167962433	167962567	1000	+	.	gene_id "MSTRG.170909"; transcript_id "MSTRG.170909.260"; exon_number "29";
chr6	StringTie	exon	167965757	167966276	1000	+	.	gene_id "MSTRG.170909"; transcript_id "MSTRG.170909.260"; exon_number "30";
chr6	StringTie	exon	167969114	167969198	1000	+	.	gene_id "MSTRG.170909"; transcript_id "MSTRG.170909.260"; exon_number "31";
chr6	StringTie	exon	167969782	167972044	1000	+	.	gene_id "MSTRG.170909"; transcript_id "MSTRG.170909.260"; exon_number "32";
chr6	StringTie	transcript	167863693	167972174	1000	+	.	gene_id "MSTRG.170909"; transcript_id "MSTRG.170909.261";
chr6	StringTie	exon	167863693	167863801	1000	+	.	gene_id "MSTRG.170909"; transcript_id "MSTRG.170909.261"; exon_number "1";
chr6	StringTie	exon	167864551	167864746	1000	+	.	gene_id "MSTRG.170909"; transcript_id "MSTRG.170909.261"; exon_number "2";
chr6	StringTie	exon	167870386	167870498	1000	+	.	gene_id "MSTRG.170909"; transcript_id "MSTRG.170909.261"; exon_number "3";
chr6	StringTie	exon	167872214	167872377	1000	+	.	gene_id "MSTRG.170909"; transcript_id "MSTRG.170909.261"; exon_number "4";
chr6	StringTie	exon	167875335	167875495	1000	+	.	gene_id "MSTRG.170909"; transcript_id "MSTRG.170909.261"; exon_number "5";
chr6	StringTie	exon	167880360	167880517	1000	+	.	gene_id "MSTRG.170909"; transcript_id "MSTRG.170909.261"; exon_number "6";
chr6	StringTie	exon	167889215	167889326	1000	+	.	gene_id "MSTRG.170909"; transcript_id "MSTRG.170909.261"; exon_number "7";
chr6	StringTie	exon	167890862	167891029	1000	+	.	gene_id "MSTRG.170909"; transcript_id "MSTRG.170909.261"; exon_number "8";
chr6	StringTie	exon	167896878	167896972	1000	+	.	gene_id "MSTRG.170909"; transcript_id "MSTRG.170909.261"; exon_number "9";
chr6	StringTie	exon	167898205	167898467	1000	+	.	gene_id "MSTRG.170909"; transcript_id "MSTRG.170909.261"; exon_number "10";
chr6	StringTie	exon	167902317	167902386	1000	+	.	gene_id "MSTRG.170909"; transcript_id "MSTRG.170909.261"; exon_number "11";
chr6	StringTie	exon	167907171	167907289	1000	+	.	gene_id "MSTRG.170909"; transcript_id "MSTRG.170909.261"; exon_number "12";
chr6	StringTie	exon	167911101	167911162	1000	+	.	gene_id "MSTRG.170909"; transcript_id "MSTRG.170909.261"; exon_number "13";
chr6	StringTie	exon	167911284	167911489	1000	+	.	gene_id "MSTRG.170909"; transcript_id "MSTRG.170909.261"; exon_number "14";
chr6	StringTie	exon	167913403	167913423	1000	+	.	gene_id "MSTRG.170909"; transcript_id "MSTRG.170909.261"; exon_number "15";
chr6	StringTie	exon	167914168	167914313	1000	+	.	gene_id "MSTRG.170909"; transcript_id "MSTRG.170909.261"; exon_number "16";
chr6	StringTie	exon	167914644	167914738	1000	+	.	gene_id "MSTRG.170909"; transcript_id "MSTRG.170909.261"; exon_number "17";
chr6	StringTie	exon	167915168	167915433	1000	+	.	gene_id "MSTRG.170909"; transcript_id "MSTRG.170909.261"; exon_number "18";
chr6	StringTie	exon	167917089	167917232	1000	+	.	gene_id "MSTRG.170909"; transcript_id "MSTRG.170909.261"; exon_number "19";
chr6	StringTie	exon	167918735	167918933	1000	+	.	gene_id "MSTRG.170909"; transcript_id "MSTRG.170909.261"; exon_number "20";
chr6	StringTie	exon	167922856	167922959	1000	+	.	gene_id "MSTRG.170909"; transcript_id "MSTRG.170909.261"; exon_number "21";
chr6	StringTie	exon	167925005	167925091	1000	+	.	gene_id "MSTRG.170909"; transcript_id "MSTRG.170909.261"; exon_number "22";
chr6	StringTie	exon	167943129	167943194	1000	+	.	gene_id "MSTRG.170909"; transcript_id "MSTRG.170909.261"; exon_number "23";
chr6	StringTie	exon	167943402	167943475	1000	+	.	gene_id "MSTRG.170909"; transcript_id "MSTRG.170909.261"; exon_number "24";
chr6	StringTie	exon	167943941	167944059	1000	+	.	gene_id "MSTRG.170909"; transcript_id "MSTRG.170909.261"; exon_number "25";
chr6	StringTie	exon	167946707	167946901	1000	+	.	gene_id "MSTRG.170909"; transcript_id "MSTRG.170909.261"; exon_number "26";
chr6	StringTie	exon	167947853	167947944	1000	+	.	gene_id "MSTRG.170909"; transcript_id "MSTRG.170909.261"; exon_number "27";
chr6	StringTie	exon	167948293	167948478	1000	+	.	gene_id "MSTRG.170909"; transcript_id "MSTRG.170909.261"; exon_number "28";
chr6	StringTie	exon	167951186	167952187	1000	+	.	gene_id "MSTRG.170909"; transcript_id "MSTRG.170909.261"; exon_number "29";
chr6	StringTie	exon	167962439	167962567	1000	+	.	gene_id "MSTRG.170909"; transcript_id "MSTRG.170909.261"; exon_number "30";
chr6	StringTie	exon	167965757	167966045	1000	+	.	gene_id "MSTRG.170909"; transcript_id "MSTRG.170909.261"; exon_number "31";
chr6	StringTie	exon	167969114	167969198	1000	+	.	gene_id "MSTRG.170909"; transcript_id "MSTRG.170909.261"; exon_number "32";
chr6	StringTie	exon	167969782	167972174	1000	+	.	gene_id "MSTRG.170909"; transcript_id "MSTRG.170909.261"; exon_number "33";
chr6	StringTie	transcript	167863728	167972038	1000	+	.	gene_id "MSTRG.170909"; transcript_id "MSTRG.170909.262";
chr6	StringTie	exon	167863728	167863801	1000	+	.	gene_id "MSTRG.170909"; transcript_id "MSTRG.170909.262"; exon_number "1";
chr6	StringTie	exon	167864551	167864746	1000	+	.	gene_id "MSTRG.170909"; transcript_id "MSTRG.170909.262"; exon_number "2";
chr6	StringTie	exon	167870383	167870498	1000	+	.	gene_id "MSTRG.170909"; transcript_id "MSTRG.170909.262"; exon_number "3";
chr6	StringTie	exon	167872214	167872377	1000	+	.	gene_id "MSTRG.170909"; transcript_id "MSTRG.170909.262"; exon_number "4";
chr6	StringTie	exon	167875335	167875495	1000	+	.	gene_id "MSTRG.170909"; transcript_id "MSTRG.170909.262"; exon_number "5";
chr6	StringTie	exon	167880360	167880517	1000	+	.	gene_id "MSTRG.170909"; transcript_id "MSTRG.170909.262"; exon_number "6";
chr6	StringTie	exon	167889215	167889326	1000	+	.	gene_id "MSTRG.170909"; transcript_id "MSTRG.170909.262"; exon_number "7";
chr6	StringTie	exon	167890862	167891029	1000	+	.	gene_id "MSTRG.170909"; transcript_id "MSTRG.170909.262"; exon_number "8";
chr6	StringTie	exon	167896878	167896972	1000	+	.	gene_id "MSTRG.170909"; transcript_id "MSTRG.170909.262"; exon_number "9";
chr6	StringTie	exon	167898205	167898467	1000	+	.	gene_id "MSTRG.170909"; transcript_id "MSTRG.170909.262"; exon_number "10";
chr6	StringTie	exon	167902317	167902386	1000	+	.	gene_id "MSTRG.170909"; transcript_id "MSTRG.170909.262"; exon_number "11";
chr6	StringTie	exon	167907171	167907289	1000	+	.	gene_id "MSTRG.170909"; transcript_id "MSTRG.170909.262"; exon_number "12";
chr6	StringTie	exon	167911101	167911162	1000	+	.	gene_id "MSTRG.170909"; transcript_id "MSTRG.170909.262"; exon_number "13";
chr6	StringTie	exon	167911284	167911489	1000	+	.	gene_id "MSTRG.170909"; transcript_id "MSTRG.170909.262"; exon_number "14";
chr6	StringTie	exon	167913403	167913423	1000	+	.	gene_id "MSTRG.170909"; transcript_id "MSTRG.170909.262"; exon_number "15";
chr6	StringTie	exon	167914168	167914313	1000	+	.	gene_id "MSTRG.170909"; transcript_id "MSTRG.170909.262"; exon_number "16";
chr6	StringTie	exon	167914644	167914738	1000	+	.	gene_id "MSTRG.170909"; transcript_id "MSTRG.170909.262"; exon_number "17";
chr6	StringTie	exon	167915168	167915433	1000	+	.	gene_id "MSTRG.170909"; transcript_id "MSTRG.170909.262"; exon_number "18";
chr6	StringTie	exon	167917089	167917232	1000	+	.	gene_id "MSTRG.170909"; transcript_id "MSTRG.170909.262"; exon_number "19";
chr6	StringTie	exon	167918735	167918933	1000	+	.	gene_id "MSTRG.170909"; transcript_id "MSTRG.170909.262"; exon_number "20";
chr6	StringTie	exon	167922856	167922959	1000	+	.	gene_id "MSTRG.170909"; transcript_id "MSTRG.170909.262"; exon_number "21";
chr6	StringTie	exon	167925005	167925091	1000	+	.	gene_id "MSTRG.170909"; transcript_id "MSTRG.170909.262"; exon_number "22";
chr6	StringTie	exon	167943129	167943194	1000	+	.	gene_id "MSTRG.170909"; transcript_id "MSTRG.170909.262"; exon_number "23";
chr6	StringTie	exon	167943402	167943475	1000	+	.	gene_id "MSTRG.170909"; transcript_id "MSTRG.170909.262"; exon_number "24";
chr6	StringTie	exon	167943941	167944059	1000	+	.	gene_id "MSTRG.170909"; transcript_id "MSTRG.170909.262"; exon_number "25";
chr6	StringTie	exon	167946707	167946901	1000	+	.	gene_id "MSTRG.170909"; transcript_id "MSTRG.170909.262"; exon_number "26";
chr6	StringTie	exon	167947853	167947944	1000	+	.	gene_id "MSTRG.170909"; transcript_id "MSTRG.170909.262"; exon_number "27";
chr6	StringTie	exon	167948293	167948478	1000	+	.	gene_id "MSTRG.170909"; transcript_id "MSTRG.170909.262"; exon_number "28";
chr6	StringTie	exon	167951186	167952187	1000	+	.	gene_id "MSTRG.170909"; transcript_id "MSTRG.170909.262"; exon_number "29";
chr6	StringTie	exon	167962439	167962567	1000	+	.	gene_id "MSTRG.170909"; transcript_id "MSTRG.170909.262"; exon_number "30";
chr6	StringTie	exon	167965757	167966045	1000	+	.	gene_id "MSTRG.170909"; transcript_id "MSTRG.170909.262"; exon_number "31";
chr6	StringTie	exon	167969114	167969198	1000	+	.	gene_id "MSTRG.170909"; transcript_id "MSTRG.170909.262"; exon_number "32";
chr6	StringTie	exon	167969782	167972038	1000	+	.	gene_id "MSTRG.170909"; transcript_id "MSTRG.170909.262"; exon_number "33";
chr6	StringTie	transcript	167863762	167972208	1000	+	.	gene_id "MSTRG.170909"; transcript_id "MSTRG.170909.263";
chr6	StringTie	exon	167863762	167863801	1000	+	.	gene_id "MSTRG.170909"; transcript_id "MSTRG.170909.263"; exon_number "1";
chr6	StringTie	exon	167864551	167864746	1000	+	.	gene_id "MSTRG.170909"; transcript_id "MSTRG.170909.263"; exon_number "2";
chr6	StringTie	exon	167870383	167870498	1000	+	.	gene_id "MSTRG.170909"; transcript_id "MSTRG.170909.263"; exon_number "3";
chr6	StringTie	exon	167872214	167872377	1000	+	.	gene_id "MSTRG.170909"; transcript_id "MSTRG.170909.263"; exon_number "4";
chr6	StringTie	exon	167875335	167875495	1000	+	.	gene_id "MSTRG.170909"; transcript_id "MSTRG.170909.263"; exon_number "5";
chr6	StringTie	exon	167880360	167880517	1000	+	.	gene_id "MSTRG.170909"; transcript_id "MSTRG.170909.263"; exon_number "6";
chr6	StringTie	exon	167889215	167889326	1000	+	.	gene_id "MSTRG.170909"; transcript_id "MSTRG.170909.263"; exon_number "7";
chr6	StringTie	exon	167890862	167891029	1000	+	.	gene_id "MSTRG.170909"; transcript_id "MSTRG.170909.263"; exon_number "8";
chr6	StringTie	exon	167896878	167896972	1000	+	.	gene_id "MSTRG.170909"; transcript_id "MSTRG.170909.263"; exon_number "9";
chr6	StringTie	exon	167898205	167898467	1000	+	.	gene_id "MSTRG.170909"; transcript_id "MSTRG.170909.263"; exon_number "10";
chr6	StringTie	exon	167902317	167902386	1000	+	.	gene_id "MSTRG.170909"; transcript_id "MSTRG.170909.263"; exon_number "11";
chr6	StringTie	exon	167907171	167907289	1000	+	.	gene_id "MSTRG.170909"; transcript_id "MSTRG.170909.263"; exon_number "12";
chr6	StringTie	exon	167911101	167911162	1000	+	.	gene_id "MSTRG.170909"; transcript_id "MSTRG.170909.263"; exon_number "13";
chr6	StringTie	exon	167911284	167911489	1000	+	.	gene_id "MSTRG.170909"; transcript_id "MSTRG.170909.263"; exon_number "14";
chr6	StringTie	exon	167913403	167913423	1000	+	.	gene_id "MSTRG.170909"; transcript_id "MSTRG.170909.263"; exon_number "15";
chr6	StringTie	exon	167914168	167914313	1000	+	.	gene_id "MSTRG.170909"; transcript_id "MSTRG.170909.263"; exon_number "16";
chr6	StringTie	exon	167914644	167914738	1000	+	.	gene_id "MSTRG.170909"; transcript_id "MSTRG.170909.263"; exon_number "17";
chr6	StringTie	exon	167915168	167915433	1000	+	.	gene_id "MSTRG.170909"; transcript_id "MSTRG.170909.263"; exon_number "18";
chr6	StringTie	exon	167917089	167917232	1000	+	.	gene_id "MSTRG.170909"; transcript_id "MSTRG.170909.263"; exon_number "19";
chr6	StringTie	exon	167918735	167918933	1000	+	.	gene_id "MSTRG.170909"; transcript_id "MSTRG.170909.263"; exon_number "20";
chr6	StringTie	exon	167922856	167922959	1000	+	.	gene_id "MSTRG.170909"; transcript_id "MSTRG.170909.263"; exon_number "21";
chr6	StringTie	exon	167925005	167925091	1000	+	.	gene_id "MSTRG.170909"; transcript_id "MSTRG.170909.263"; exon_number "22";
chr6	StringTie	exon	167943129	167943194	1000	+	.	gene_id "MSTRG.170909"; transcript_id "MSTRG.170909.263"; exon_number "23";
chr6	StringTie	exon	167943402	167943475	1000	+	.	gene_id "MSTRG.170909"; transcript_id "MSTRG.170909.263"; exon_number "24";
chr6	StringTie	exon	167943941	167944059	1000	+	.	gene_id "MSTRG.170909"; transcript_id "MSTRG.170909.263"; exon_number "25";
chr6	StringTie	exon	167946707	167946901	1000	+	.	gene_id "MSTRG.170909"; transcript_id "MSTRG.170909.263"; exon_number "26";
chr6	StringTie	exon	167947853	167947944	1000	+	.	gene_id "MSTRG.170909"; transcript_id "MSTRG.170909.263"; exon_number "27";
chr6	StringTie	exon	167948293	167948478	1000	+	.	gene_id "MSTRG.170909"; transcript_id "MSTRG.170909.263"; exon_number "28";
chr6	StringTie	exon	167951186	167952187	1000	+	.	gene_id "MSTRG.170909"; transcript_id "MSTRG.170909.263"; exon_number "29";
chr6	StringTie	exon	167962433	167962567	1000	+	.	gene_id "MSTRG.170909"; transcript_id "MSTRG.170909.263"; exon_number "30";
chr6	StringTie	exon	167965757	167965853	1000	+	.	gene_id "MSTRG.170909"; transcript_id "MSTRG.170909.263"; exon_number "31";
chr6	StringTie	exon	167969114	167969198	1000	+	.	gene_id "MSTRG.170909"; transcript_id "MSTRG.170909.263"; exon_number "32";
chr6	StringTie	exon	167969782	167972208	1000	+	.	gene_id "MSTRG.170909"; transcript_id "MSTRG.170909.263"; exon_number "33";
chr6	StringTie	transcript	167863771	167972023	1000	+	.	gene_id "MSTRG.170909"; transcript_id "MSTRG.170909.264";
chr6	StringTie	exon	167863771	167863801	1000	+	.	gene_id "MSTRG.170909"; transcript_id "MSTRG.170909.264"; exon_number "1";
chr6	StringTie	exon	167864551	167864746	1000	+	.	gene_id "MSTRG.170909"; transcript_id "MSTRG.170909.264"; exon_number "2";
chr6	StringTie	exon	167870383	167870498	1000	+	.	gene_id "MSTRG.170909"; transcript_id "MSTRG.170909.264"; exon_number "3";
chr6	StringTie	exon	167872217	167872377	1000	+	.	gene_id "MSTRG.170909"; transcript_id "MSTRG.170909.264"; exon_number "4";
chr6	StringTie	exon	167875335	167875495	1000	+	.	gene_id "MSTRG.170909"; transcript_id "MSTRG.170909.264"; exon_number "5";
chr6	StringTie	exon	167880360	167880517	1000	+	.	gene_id "MSTRG.170909"; transcript_id "MSTRG.170909.264"; exon_number "6";
chr6	StringTie	exon	167889215	167889326	1000	+	.	gene_id "MSTRG.170909"; transcript_id "MSTRG.170909.264"; exon_number "7";
chr6	StringTie	exon	167890862	167891029	1000	+	.	gene_id "MSTRG.170909"; transcript_id "MSTRG.170909.264"; exon_number "8";
chr6	StringTie	exon	167893862	167893906	1000	+	.	gene_id "MSTRG.170909"; transcript_id "MSTRG.170909.264"; exon_number "9";
chr6	StringTie	exon	167896878	167896972	1000	+	.	gene_id "MSTRG.170909"; transcript_id "MSTRG.170909.264"; exon_number "10";
chr6	StringTie	exon	167898205	167898467	1000	+	.	gene_id "MSTRG.170909"; transcript_id "MSTRG.170909.264"; exon_number "11";
chr6	StringTie	exon	167902317	167902386	1000	+	.	gene_id "MSTRG.170909"; transcript_id "MSTRG.170909.264"; exon_number "12";
chr6	StringTie	exon	167907171	167907289	1000	+	.	gene_id "MSTRG.170909"; transcript_id "MSTRG.170909.264"; exon_number "13";
chr6	StringTie	exon	167911101	167911162	1000	+	.	gene_id "MSTRG.170909"; transcript_id "MSTRG.170909.264"; exon_number "14";
chr6	StringTie	exon	167911284	167911489	1000	+	.	gene_id "MSTRG.170909"; transcript_id "MSTRG.170909.264"; exon_number "15";
chr6	StringTie	exon	167913403	167913423	1000	+	.	gene_id "MSTRG.170909"; transcript_id "MSTRG.170909.264"; exon_number "16";
chr6	StringTie	exon	167914168	167914313	1000	+	.	gene_id "MSTRG.170909"; transcript_id "MSTRG.170909.264"; exon_number "17";
chr6	StringTie	exon	167914644	167914738	1000	+	.	gene_id "MSTRG.170909"; transcript_id "MSTRG.170909.264"; exon_number "18";
chr6	StringTie	exon	167915168	167915433	1000	+	.	gene_id "MSTRG.170909"; transcript_id "MSTRG.170909.264"; exon_number "19";
chr6	StringTie	exon	167917089	167917232	1000	+	.	gene_id "MSTRG.170909"; transcript_id "MSTRG.170909.264"; exon_number "20";
chr6	StringTie	exon	167918735	167918933	1000	+	.	gene_id "MSTRG.170909"; transcript_id "MSTRG.170909.264"; exon_number "21";
chr6	StringTie	exon	167922856	167922959	1000	+	.	gene_id "MSTRG.170909"; transcript_id "MSTRG.170909.264"; exon_number "22";
chr6	StringTie	exon	167925005	167925091	1000	+	.	gene_id "MSTRG.170909"; transcript_id "MSTRG.170909.264"; exon_number "23";
chr6	StringTie	exon	167943129	167943194	1000	+	.	gene_id "MSTRG.170909"; transcript_id "MSTRG.170909.264"; exon_number "24";
chr6	StringTie	exon	167943402	167943475	1000	+	.	gene_id "MSTRG.170909"; transcript_id "MSTRG.170909.264"; exon_number "25";
chr6	StringTie	exon	167943941	167944059	1000	+	.	gene_id "MSTRG.170909"; transcript_id "MSTRG.170909.264"; exon_number "26";
chr6	StringTie	exon	167946707	167946901	1000	+	.	gene_id "MSTRG.170909"; transcript_id "MSTRG.170909.264"; exon_number "27";
chr6	StringTie	exon	167947853	167947944	1000	+	.	gene_id "MSTRG.170909"; transcript_id "MSTRG.170909.264"; exon_number "28";
chr6	StringTie	exon	167948293	167948478	1000	+	.	gene_id "MSTRG.170909"; transcript_id "MSTRG.170909.264"; exon_number "29";
chr6	StringTie	exon	167951186	167952187	1000	+	.	gene_id "MSTRG.170909"; transcript_id "MSTRG.170909.264"; exon_number "30";
chr6	StringTie	exon	167962439	167969198	1000	+	.	gene_id "MSTRG.170909"; transcript_id "MSTRG.170909.264"; exon_number "31";
chr6	StringTie	exon	167969782	167972023	1000	+	.	gene_id "MSTRG.170909"; transcript_id "MSTRG.170909.264"; exon_number "32";
chr6	StringTie	transcript	167863772	167972200	1000	+	.	gene_id "MSTRG.170909"; transcript_id "MSTRG.170909.265";
chr6	StringTie	exon	167863772	167863801	1000	+	.	gene_id "MSTRG.170909"; transcript_id "MSTRG.170909.265"; exon_number "1";
chr6	StringTie	exon	167864551	167864746	1000	+	.	gene_id "MSTRG.170909"; transcript_id "MSTRG.170909.265"; exon_number "2";
chr6	StringTie	exon	167870386	167870498	1000	+	.	gene_id "MSTRG.170909"; transcript_id "MSTRG.170909.265"; exon_number "3";
chr6	StringTie	exon	167872217	167872377	1000	+	.	gene_id "MSTRG.170909"; transcript_id "MSTRG.170909.265"; exon_number "4";
chr6	StringTie	exon	167875335	167875495	1000	+	.	gene_id "MSTRG.170909"; transcript_id "MSTRG.170909.265"; exon_number "5";
chr6	StringTie	exon	167880360	167880517	1000	+	.	gene_id "MSTRG.170909"; transcript_id "MSTRG.170909.265"; exon_number "6";
chr6	StringTie	exon	167889215	167889326	1000	+	.	gene_id "MSTRG.170909"; transcript_id "MSTRG.170909.265"; exon_number "7";
chr6	StringTie	exon	167890862	167891029	1000	+	.	gene_id "MSTRG.170909"; transcript_id "MSTRG.170909.265"; exon_number "8";
chr6	StringTie	exon	167896878	167896972	1000	+	.	gene_id "MSTRG.170909"; transcript_id "MSTRG.170909.265"; exon_number "9";
chr6	StringTie	exon	167898205	167898467	1000	+	.	gene_id "MSTRG.170909"; transcript_id "MSTRG.170909.265"; exon_number "10";
chr6	StringTie	exon	167902317	167902386	1000	+	.	gene_id "MSTRG.170909"; transcript_id "MSTRG.170909.265"; exon_number "11";
chr6	StringTie	exon	167907171	167907289	1000	+	.	gene_id "MSTRG.170909"; transcript_id "MSTRG.170909.265"; exon_number "12";
chr6	StringTie	exon	167911101	167911162	1000	+	.	gene_id "MSTRG.170909"; transcript_id "MSTRG.170909.265"; exon_number "13";
chr6	StringTie	exon	167911284	167911489	1000	+	.	gene_id "MSTRG.170909"; transcript_id "MSTRG.170909.265"; exon_number "14";
chr6	StringTie	exon	167913403	167913423	1000	+	.	gene_id "MSTRG.170909"; transcript_id "MSTRG.170909.265"; exon_number "15";
chr6	StringTie	exon	167914168	167914313	1000	+	.	gene_id "MSTRG.170909"; transcript_id "MSTRG.170909.265"; exon_number "16";
chr6	StringTie	exon	167914644	167914738	1000	+	.	gene_id "MSTRG.170909"; transcript_id "MSTRG.170909.265"; exon_number "17";
chr6	StringTie	exon	167915168	167915433	1000	+	.	gene_id "MSTRG.170909"; transcript_id "MSTRG.170909.265"; exon_number "18";
chr6	StringTie	exon	167917089	167917232	1000	+	.	gene_id "MSTRG.170909"; transcript_id "MSTRG.170909.265"; exon_number "19";
chr6	StringTie	exon	167918735	167918933	1000	+	.	gene_id "MSTRG.170909"; transcript_id "MSTRG.170909.265"; exon_number "20";
chr6	StringTie	exon	167922856	167922959	1000	+	.	gene_id "MSTRG.170909"; transcript_id "MSTRG.170909.265"; exon_number "21";
chr6	StringTie	exon	167925005	167925091	1000	+	.	gene_id "MSTRG.170909"; transcript_id "MSTRG.170909.265"; exon_number "22";
chr6	StringTie	exon	167943129	167943194	1000	+	.	gene_id "MSTRG.170909"; transcript_id "MSTRG.170909.265"; exon_number "23";
chr6	StringTie	exon	167943402	167943475	1000	+	.	gene_id "MSTRG.170909"; transcript_id "MSTRG.170909.265"; exon_number "24";
chr6	StringTie	exon	167943941	167944059	1000	+	.	gene_id "MSTRG.170909"; transcript_id "MSTRG.170909.265"; exon_number "25";
chr6	StringTie	exon	167946707	167946901	1000	+	.	gene_id "MSTRG.170909"; transcript_id "MSTRG.170909.265"; exon_number "26";
chr6	StringTie	exon	167947853	167947944	1000	+	.	gene_id "MSTRG.170909"; transcript_id "MSTRG.170909.265"; exon_number "27";
chr6	StringTie	exon	167948293	167948478	1000	+	.	gene_id "MSTRG.170909"; transcript_id "MSTRG.170909.265"; exon_number "28";
chr6	StringTie	exon	167951186	167952187	1000	+	.	gene_id "MSTRG.170909"; transcript_id "MSTRG.170909.265"; exon_number "29";
chr6	StringTie	exon	167962439	167962567	1000	+	.	gene_id "MSTRG.170909"; transcript_id "MSTRG.170909.265"; exon_number "30";
chr6	StringTie	exon	167965757	167969198	1000	+	.	gene_id "MSTRG.170909"; transcript_id "MSTRG.170909.265"; exon_number "31";
chr6	StringTie	exon	167969782	167972200	1000	+	.	gene_id "MSTRG.170909"; transcript_id "MSTRG.170909.265"; exon_number "32";
chr6	StringTie	transcript	167863778	167972047	1000	+	.	gene_id "MSTRG.170909"; transcript_id "MSTRG.170909.266";
chr6	StringTie	exon	167863778	167863801	1000	+	.	gene_id "MSTRG.170909"; transcript_id "MSTRG.170909.266"; exon_number "1";
chr6	StringTie	exon	167864551	167864746	1000	+	.	gene_id "MSTRG.170909"; transcript_id "MSTRG.170909.266"; exon_number "2";
chr6	StringTie	exon	167870383	167870498	1000	+	.	gene_id "MSTRG.170909"; transcript_id "MSTRG.170909.266"; exon_number "3";
chr6	StringTie	exon	167872217	167872377	1000	+	.	gene_id "MSTRG.170909"; transcript_id "MSTRG.170909.266"; exon_number "4";
chr6	StringTie	exon	167875335	167875495	1000	+	.	gene_id "MSTRG.170909"; transcript_id "MSTRG.170909.266"; exon_number "5";
chr6	StringTie	exon	167880360	167880517	1000	+	.	gene_id "MSTRG.170909"; transcript_id "MSTRG.170909.266"; exon_number "6";
chr6	StringTie	exon	167889215	167889326	1000	+	.	gene_id "MSTRG.170909"; transcript_id "MSTRG.170909.266"; exon_number "7";
chr6	StringTie	exon	167890862	167891029	1000	+	.	gene_id "MSTRG.170909"; transcript_id "MSTRG.170909.266"; exon_number "8";
chr6	StringTie	exon	167893862	167893906	1000	+	.	gene_id "MSTRG.170909"; transcript_id "MSTRG.170909.266"; exon_number "9";
chr6	StringTie	exon	167896878	167896972	1000	+	.	gene_id "MSTRG.170909"; transcript_id "MSTRG.170909.266"; exon_number "10";
chr6	StringTie	exon	167898205	167898467	1000	+	.	gene_id "MSTRG.170909"; transcript_id "MSTRG.170909.266"; exon_number "11";
chr6	StringTie	exon	167902317	167902386	1000	+	.	gene_id "MSTRG.170909"; transcript_id "MSTRG.170909.266"; exon_number "12";
chr6	StringTie	exon	167907171	167907289	1000	+	.	gene_id "MSTRG.170909"; transcript_id "MSTRG.170909.266"; exon_number "13";
chr6	StringTie	exon	167911101	167911162	1000	+	.	gene_id "MSTRG.170909"; transcript_id "MSTRG.170909.266"; exon_number "14";
chr6	StringTie	exon	167911284	167911489	1000	+	.	gene_id "MSTRG.170909"; transcript_id "MSTRG.170909.266"; exon_number "15";
chr6	StringTie	exon	167913403	167913423	1000	+	.	gene_id "MSTRG.170909"; transcript_id "MSTRG.170909.266"; exon_number "16";
chr6	StringTie	exon	167914168	167914313	1000	+	.	gene_id "MSTRG.170909"; transcript_id "MSTRG.170909.266"; exon_number "17";
chr6	StringTie	exon	167914644	167914738	1000	+	.	gene_id "MSTRG.170909"; transcript_id "MSTRG.170909.266"; exon_number "18";
chr6	StringTie	exon	167915168	167915433	1000	+	.	gene_id "MSTRG.170909"; transcript_id "MSTRG.170909.266"; exon_number "19";
chr6	StringTie	exon	167917089	167917232	1000	+	.	gene_id "MSTRG.170909"; transcript_id "MSTRG.170909.266"; exon_number "20";
chr6	StringTie	exon	167918735	167918933	1000	+	.	gene_id "MSTRG.170909"; transcript_id "MSTRG.170909.266"; exon_number "21";
chr6	StringTie	exon	167922856	167922959	1000	+	.	gene_id "MSTRG.170909"; transcript_id "MSTRG.170909.266"; exon_number "22";
chr6	StringTie	exon	167925005	167925091	1000	+	.	gene_id "MSTRG.170909"; transcript_id "MSTRG.170909.266"; exon_number "23";
chr6	StringTie	exon	167943129	167943194	1000	+	.	gene_id "MSTRG.170909"; transcript_id "MSTRG.170909.266"; exon_number "24";
chr6	StringTie	exon	167943402	167943475	1000	+	.	gene_id "MSTRG.170909"; transcript_id "MSTRG.170909.266"; exon_number "25";
chr6	StringTie	exon	167943941	167944059	1000	+	.	gene_id "MSTRG.170909"; transcript_id "MSTRG.170909.266"; exon_number "26";
chr6	StringTie	exon	167946707	167946901	1000	+	.	gene_id "MSTRG.170909"; transcript_id "MSTRG.170909.266"; exon_number "27";
chr6	StringTie	exon	167947853	167947944	1000	+	.	gene_id "MSTRG.170909"; transcript_id "MSTRG.170909.266"; exon_number "28";
chr6	StringTie	exon	167948293	167948478	1000	+	.	gene_id "MSTRG.170909"; transcript_id "MSTRG.170909.266"; exon_number "29";
chr6	StringTie	exon	167951186	167952187	1000	+	.	gene_id "MSTRG.170909"; transcript_id "MSTRG.170909.266"; exon_number "30";
chr6	StringTie	exon	167962433	167962567	1000	+	.	gene_id "MSTRG.170909"; transcript_id "MSTRG.170909.266"; exon_number "31";
chr6	StringTie	exon	167965757	167965853	1000	+	.	gene_id "MSTRG.170909"; transcript_id "MSTRG.170909.266"; exon_number "32";
chr6	StringTie	exon	167969114	167969198	1000	+	.	gene_id "MSTRG.170909"; transcript_id "MSTRG.170909.266"; exon_number "33";
chr6	StringTie	exon	167969782	167972047	1000	+	.	gene_id "MSTRG.170909"; transcript_id "MSTRG.170909.266"; exon_number "34";
chr6	StringTie	transcript	167863780	167972100	1000	+	.	gene_id "MSTRG.170909"; transcript_id "MSTRG.170909.267";
chr6	StringTie	exon	167863780	167863801	1000	+	.	gene_id "MSTRG.170909"; transcript_id "MSTRG.170909.267"; exon_number "1";
chr6	StringTie	exon	167864551	167864746	1000	+	.	gene_id "MSTRG.170909"; transcript_id "MSTRG.170909.267"; exon_number "2";
chr6	StringTie	exon	167870383	167870498	1000	+	.	gene_id "MSTRG.170909"; transcript_id "MSTRG.170909.267"; exon_number "3";
chr6	StringTie	exon	167872217	167872377	1000	+	.	gene_id "MSTRG.170909"; transcript_id "MSTRG.170909.267"; exon_number "4";
chr6	StringTie	exon	167875335	167875495	1000	+	.	gene_id "MSTRG.170909"; transcript_id "MSTRG.170909.267"; exon_number "5";
chr6	StringTie	exon	167880360	167880517	1000	+	.	gene_id "MSTRG.170909"; transcript_id "MSTRG.170909.267"; exon_number "6";
chr6	StringTie	exon	167889215	167889326	1000	+	.	gene_id "MSTRG.170909"; transcript_id "MSTRG.170909.267"; exon_number "7";
chr6	StringTie	exon	167890862	167891029	1000	+	.	gene_id "MSTRG.170909"; transcript_id "MSTRG.170909.267"; exon_number "8";
chr6	StringTie	exon	167896878	167896972	1000	+	.	gene_id "MSTRG.170909"; transcript_id "MSTRG.170909.267"; exon_number "9";
chr6	StringTie	exon	167898205	167898467	1000	+	.	gene_id "MSTRG.170909"; transcript_id "MSTRG.170909.267"; exon_number "10";
chr6	StringTie	exon	167902317	167902386	1000	+	.	gene_id "MSTRG.170909"; transcript_id "MSTRG.170909.267"; exon_number "11";
chr6	StringTie	exon	167907171	167907289	1000	+	.	gene_id "MSTRG.170909"; transcript_id "MSTRG.170909.267"; exon_number "12";
chr6	StringTie	exon	167911101	167911162	1000	+	.	gene_id "MSTRG.170909"; transcript_id "MSTRG.170909.267"; exon_number "13";
chr6	StringTie	exon	167911284	167911489	1000	+	.	gene_id "MSTRG.170909"; transcript_id "MSTRG.170909.267"; exon_number "14";
chr6	StringTie	exon	167914168	167914313	1000	+	.	gene_id "MSTRG.170909"; transcript_id "MSTRG.170909.267"; exon_number "15";
chr6	StringTie	exon	167914644	167914738	1000	+	.	gene_id "MSTRG.170909"; transcript_id "MSTRG.170909.267"; exon_number "16";
chr6	StringTie	exon	167915168	167915433	1000	+	.	gene_id "MSTRG.170909"; transcript_id "MSTRG.170909.267"; exon_number "17";
chr6	StringTie	exon	167917089	167917232	1000	+	.	gene_id "MSTRG.170909"; transcript_id "MSTRG.170909.267"; exon_number "18";
chr6	StringTie	exon	167918735	167918933	1000	+	.	gene_id "MSTRG.170909"; transcript_id "MSTRG.170909.267"; exon_number "19";
chr6	StringTie	exon	167922856	167922959	1000	+	.	gene_id "MSTRG.170909"; transcript_id "MSTRG.170909.267"; exon_number "20";
chr6	StringTie	exon	167925005	167925091	1000	+	.	gene_id "MSTRG.170909"; transcript_id "MSTRG.170909.267"; exon_number "21";
chr6	StringTie	exon	167943129	167943194	1000	+	.	gene_id "MSTRG.170909"; transcript_id "MSTRG.170909.267"; exon_number "22";
chr6	StringTie	exon	167943402	167943475	1000	+	.	gene_id "MSTRG.170909"; transcript_id "MSTRG.170909.267"; exon_number "23";
chr6	StringTie	exon	167943941	167944059	1000	+	.	gene_id "MSTRG.170909"; transcript_id "MSTRG.170909.267"; exon_number "24";
chr6	StringTie	exon	167946707	167946901	1000	+	.	gene_id "MSTRG.170909"; transcript_id "MSTRG.170909.267"; exon_number "25";
chr6	StringTie	exon	167947853	167947944	1000	+	.	gene_id "MSTRG.170909"; transcript_id "MSTRG.170909.267"; exon_number "26";
chr6	StringTie	exon	167948293	167948478	1000	+	.	gene_id "MSTRG.170909"; transcript_id "MSTRG.170909.267"; exon_number "27";
chr6	StringTie	exon	167951186	167952187	1000	+	.	gene_id "MSTRG.170909"; transcript_id "MSTRG.170909.267"; exon_number "28";
chr6	StringTie	exon	167962433	167962567	1000	+	.	gene_id "MSTRG.170909"; transcript_id "MSTRG.170909.267"; exon_number "29";
chr6	StringTie	exon	167965757	167966045	1000	+	.	gene_id "MSTRG.170909"; transcript_id "MSTRG.170909.267"; exon_number "30";
chr6	StringTie	exon	167969114	167969198	1000	+	.	gene_id "MSTRG.170909"; transcript_id "MSTRG.170909.267"; exon_number "31";
chr6	StringTie	exon	167969782	167972100	1000	+	.	gene_id "MSTRG.170909"; transcript_id "MSTRG.170909.267"; exon_number "32";
chr6	StringTie	transcript	167863781	167972146	1000	+	.	gene_id "MSTRG.170909"; transcript_id "MSTRG.170909.268";
chr6	StringTie	exon	167863781	167863801	1000	+	.	gene_id "MSTRG.170909"; transcript_id "MSTRG.170909.268"; exon_number "1";
chr6	StringTie	exon	167864551	167864746	1000	+	.	gene_id "MSTRG.170909"; transcript_id "MSTRG.170909.268"; exon_number "2";
chr6	StringTie	exon	167870383	167870498	1000	+	.	gene_id "MSTRG.170909"; transcript_id "MSTRG.170909.268"; exon_number "3";
chr6	StringTie	exon	167872217	167872377	1000	+	.	gene_id "MSTRG.170909"; transcript_id "MSTRG.170909.268"; exon_number "4";
chr6	StringTie	exon	167875335	167875495	1000	+	.	gene_id "MSTRG.170909"; transcript_id "MSTRG.170909.268"; exon_number "5";
chr6	StringTie	exon	167880360	167880517	1000	+	.	gene_id "MSTRG.170909"; transcript_id "MSTRG.170909.268"; exon_number "6";
chr6	StringTie	exon	167889215	167889326	1000	+	.	gene_id "MSTRG.170909"; transcript_id "MSTRG.170909.268"; exon_number "7";
chr6	StringTie	exon	167890862	167891029	1000	+	.	gene_id "MSTRG.170909"; transcript_id "MSTRG.170909.268"; exon_number "8";
chr6	StringTie	exon	167896878	167896972	1000	+	.	gene_id "MSTRG.170909"; transcript_id "MSTRG.170909.268"; exon_number "9";
chr6	StringTie	exon	167898205	167898467	1000	+	.	gene_id "MSTRG.170909"; transcript_id "MSTRG.170909.268"; exon_number "10";
chr6	StringTie	exon	167902317	167902386	1000	+	.	gene_id "MSTRG.170909"; transcript_id "MSTRG.170909.268"; exon_number "11";
chr6	StringTie	exon	167907171	167907289	1000	+	.	gene_id "MSTRG.170909"; transcript_id "MSTRG.170909.268"; exon_number "12";
chr6	StringTie	exon	167911101	167911162	1000	+	.	gene_id "MSTRG.170909"; transcript_id "MSTRG.170909.268"; exon_number "13";
chr6	StringTie	exon	167911284	167911489	1000	+	.	gene_id "MSTRG.170909"; transcript_id "MSTRG.170909.268"; exon_number "14";
chr6	StringTie	exon	167913403	167913423	1000	+	.	gene_id "MSTRG.170909"; transcript_id "MSTRG.170909.268"; exon_number "15";
chr6	StringTie	exon	167914168	167914313	1000	+	.	gene_id "MSTRG.170909"; transcript_id "MSTRG.170909.268"; exon_number "16";
chr6	StringTie	exon	167914644	167914738	1000	+	.	gene_id "MSTRG.170909"; transcript_id "MSTRG.170909.268"; exon_number "17";
chr6	StringTie	exon	167915168	167915433	1000	+	.	gene_id "MSTRG.170909"; transcript_id "MSTRG.170909.268"; exon_number "18";
chr6	StringTie	exon	167917089	167917232	1000	+	.	gene_id "MSTRG.170909"; transcript_id "MSTRG.170909.268"; exon_number "19";
chr6	StringTie	exon	167918735	167918933	1000	+	.	gene_id "MSTRG.170909"; transcript_id "MSTRG.170909.268"; exon_number "20";
chr6	StringTie	exon	167922856	167922959	1000	+	.	gene_id "MSTRG.170909"; transcript_id "MSTRG.170909.268"; exon_number "21";
chr6	StringTie	exon	167925005	167925091	1000	+	.	gene_id "MSTRG.170909"; transcript_id "MSTRG.170909.268"; exon_number "22";
chr6	StringTie	exon	167943129	167943194	1000	+	.	gene_id "MSTRG.170909"; transcript_id "MSTRG.170909.268"; exon_number "23";
chr6	StringTie	exon	167943402	167943475	1000	+	.	gene_id "MSTRG.170909"; transcript_id "MSTRG.170909.268"; exon_number "24";
chr6	StringTie	exon	167943941	167944059	1000	+	.	gene_id "MSTRG.170909"; transcript_id "MSTRG.170909.268"; exon_number "25";
chr6	StringTie	exon	167946707	167946901	1000	+	.	gene_id "MSTRG.170909"; transcript_id "MSTRG.170909.268"; exon_number "26";
chr6	StringTie	exon	167947853	167947944	1000	+	.	gene_id "MSTRG.170909"; transcript_id "MSTRG.170909.268"; exon_number "27";
chr6	StringTie	exon	167948293	167948478	1000	+	.	gene_id "MSTRG.170909"; transcript_id "MSTRG.170909.268"; exon_number "28";
chr6	StringTie	exon	167951186	167952187	1000	+	.	gene_id "MSTRG.170909"; transcript_id "MSTRG.170909.268"; exon_number "29";
chr6	StringTie	exon	167962439	167962567	1000	+	.	gene_id "MSTRG.170909"; transcript_id "MSTRG.170909.268"; exon_number "30";
chr6	StringTie	exon	167965757	167966276	1000	+	.	gene_id "MSTRG.170909"; transcript_id "MSTRG.170909.268"; exon_number "31";
chr6	StringTie	exon	167969114	167969198	1000	+	.	gene_id "MSTRG.170909"; transcript_id "MSTRG.170909.268"; exon_number "32";
chr6	StringTie	exon	167969782	167972146	1000	+	.	gene_id "MSTRG.170909"; transcript_id "MSTRG.170909.268"; exon_number "33";
chr6	StringTie	transcript	167863788	167972207	1000	+	.	gene_id "MSTRG.170909"; transcript_id "MSTRG.170909.269";
chr6	StringTie	exon	167863788	167863801	1000	+	.	gene_id "MSTRG.170909"; transcript_id "MSTRG.170909.269"; exon_number "1";
chr6	StringTie	exon	167864551	167864746	1000	+	.	gene_id "MSTRG.170909"; transcript_id "MSTRG.170909.269"; exon_number "2";
chr6	StringTie	exon	167870386	167870498	1000	+	.	gene_id "MSTRG.170909"; transcript_id "MSTRG.170909.269"; exon_number "3";
chr6	StringTie	exon	167872214	167872377	1000	+	.	gene_id "MSTRG.170909"; transcript_id "MSTRG.170909.269"; exon_number "4";
chr6	StringTie	exon	167875335	167875495	1000	+	.	gene_id "MSTRG.170909"; transcript_id "MSTRG.170909.269"; exon_number "5";
chr6	StringTie	exon	167880360	167880517	1000	+	.	gene_id "MSTRG.170909"; transcript_id "MSTRG.170909.269"; exon_number "6";
chr6	StringTie	exon	167889215	167889326	1000	+	.	gene_id "MSTRG.170909"; transcript_id "MSTRG.170909.269"; exon_number "7";
chr6	StringTie	exon	167890862	167891029	1000	+	.	gene_id "MSTRG.170909"; transcript_id "MSTRG.170909.269"; exon_number "8";
chr6	StringTie	exon	167896878	167896972	1000	+	.	gene_id "MSTRG.170909"; transcript_id "MSTRG.170909.269"; exon_number "9";
chr6	StringTie	exon	167898205	167898467	1000	+	.	gene_id "MSTRG.170909"; transcript_id "MSTRG.170909.269"; exon_number "10";
chr6	StringTie	exon	167902317	167902386	1000	+	.	gene_id "MSTRG.170909"; transcript_id "MSTRG.170909.269"; exon_number "11";
chr6	StringTie	exon	167907171	167907289	1000	+	.	gene_id "MSTRG.170909"; transcript_id "MSTRG.170909.269"; exon_number "12";
chr6	StringTie	exon	167911101	167911162	1000	+	.	gene_id "MSTRG.170909"; transcript_id "MSTRG.170909.269"; exon_number "13";
chr6	StringTie	exon	167911284	167911489	1000	+	.	gene_id "MSTRG.170909"; transcript_id "MSTRG.170909.269"; exon_number "14";
chr6	StringTie	exon	167913403	167913423	1000	+	.	gene_id "MSTRG.170909"; transcript_id "MSTRG.170909.269"; exon_number "15";
chr6	StringTie	exon	167914168	167914313	1000	+	.	gene_id "MSTRG.170909"; transcript_id "MSTRG.170909.269"; exon_number "16";
chr6	StringTie	exon	167914644	167914738	1000	+	.	gene_id "MSTRG.170909"; transcript_id "MSTRG.170909.269"; exon_number "17";
chr6	StringTie	exon	167915168	167915433	1000	+	.	gene_id "MSTRG.170909"; transcript_id "MSTRG.170909.269"; exon_number "18";
chr6	StringTie	exon	167917089	167917232	1000	+	.	gene_id "MSTRG.170909"; transcript_id "MSTRG.170909.269"; exon_number "19";
chr6	StringTie	exon	167918735	167918933	1000	+	.	gene_id "MSTRG.170909"; transcript_id "MSTRG.170909.269"; exon_number "20";
chr6	StringTie	exon	167922856	167922959	1000	+	.	gene_id "MSTRG.170909"; transcript_id "MSTRG.170909.269"; exon_number "21";
chr6	StringTie	exon	167925005	167925091	1000	+	.	gene_id "MSTRG.170909"; transcript_id "MSTRG.170909.269"; exon_number "22";
chr6	StringTie	exon	167943129	167943194	1000	+	.	gene_id "MSTRG.170909"; transcript_id "MSTRG.170909.269"; exon_number "23";
chr6	StringTie	exon	167943402	167943475	1000	+	.	gene_id "MSTRG.170909"; transcript_id "MSTRG.170909.269"; exon_number "24";
chr6	StringTie	exon	167943941	167944059	1000	+	.	gene_id "MSTRG.170909"; transcript_id "MSTRG.170909.269"; exon_number "25";
chr6	StringTie	exon	167946707	167946901	1000	+	.	gene_id "MSTRG.170909"; transcript_id "MSTRG.170909.269"; exon_number "26";
chr6	StringTie	exon	167947853	167947944	1000	+	.	gene_id "MSTRG.170909"; transcript_id "MSTRG.170909.269"; exon_number "27";
chr6	StringTie	exon	167948293	167948478	1000	+	.	gene_id "MSTRG.170909"; transcript_id "MSTRG.170909.269"; exon_number "28";
chr6	StringTie	exon	167951186	167952187	1000	+	.	gene_id "MSTRG.170909"; transcript_id "MSTRG.170909.269"; exon_number "29";
chr6	StringTie	exon	167962433	167962567	1000	+	.	gene_id "MSTRG.170909"; transcript_id "MSTRG.170909.269"; exon_number "30";
chr6	StringTie	exon	167965757	167965853	1000	+	.	gene_id "MSTRG.170909"; transcript_id "MSTRG.170909.269"; exon_number "31";
chr6	StringTie	exon	167969114	167969198	1000	+	.	gene_id "MSTRG.170909"; transcript_id "MSTRG.170909.269"; exon_number "32";
chr6	StringTie	exon	167969782	167972207	1000	+	.	gene_id "MSTRG.170909"; transcript_id "MSTRG.170909.269"; exon_number "33";
chr6	StringTie	transcript	167826929	167972023	1000	+	.	gene_id "MSTRG.170909"; transcript_id "MSTRG.170909.27";
chr6	StringTie	exon	167826929	167827237	1000	+	.	gene_id "MSTRG.170909"; transcript_id "MSTRG.170909.27"; exon_number "1";
chr6	StringTie	exon	167864551	167864746	1000	+	.	gene_id "MSTRG.170909"; transcript_id "MSTRG.170909.27"; exon_number "2";
chr6	StringTie	exon	167870386	167870498	1000	+	.	gene_id "MSTRG.170909"; transcript_id "MSTRG.170909.27"; exon_number "3";
chr6	StringTie	exon	167872214	167872377	1000	+	.	gene_id "MSTRG.170909"; transcript_id "MSTRG.170909.27"; exon_number "4";
chr6	StringTie	exon	167875335	167875495	1000	+	.	gene_id "MSTRG.170909"; transcript_id "MSTRG.170909.27"; exon_number "5";
chr6	StringTie	exon	167880360	167880517	1000	+	.	gene_id "MSTRG.170909"; transcript_id "MSTRG.170909.27"; exon_number "6";
chr6	StringTie	exon	167889215	167889326	1000	+	.	gene_id "MSTRG.170909"; transcript_id "MSTRG.170909.27"; exon_number "7";
chr6	StringTie	exon	167890862	167891029	1000	+	.	gene_id "MSTRG.170909"; transcript_id "MSTRG.170909.27"; exon_number "8";
chr6	StringTie	exon	167896878	167896972	1000	+	.	gene_id "MSTRG.170909"; transcript_id "MSTRG.170909.27"; exon_number "9";
chr6	StringTie	exon	167898205	167898467	1000	+	.	gene_id "MSTRG.170909"; transcript_id "MSTRG.170909.27"; exon_number "10";
chr6	StringTie	exon	167902317	167902386	1000	+	.	gene_id "MSTRG.170909"; transcript_id "MSTRG.170909.27"; exon_number "11";
chr6	StringTie	exon	167907171	167907289	1000	+	.	gene_id "MSTRG.170909"; transcript_id "MSTRG.170909.27"; exon_number "12";
chr6	StringTie	exon	167911101	167911162	1000	+	.	gene_id "MSTRG.170909"; transcript_id "MSTRG.170909.27"; exon_number "13";
chr6	StringTie	exon	167911284	167911489	1000	+	.	gene_id "MSTRG.170909"; transcript_id "MSTRG.170909.27"; exon_number "14";
chr6	StringTie	exon	167913403	167913423	1000	+	.	gene_id "MSTRG.170909"; transcript_id "MSTRG.170909.27"; exon_number "15";
chr6	StringTie	exon	167914168	167914313	1000	+	.	gene_id "MSTRG.170909"; transcript_id "MSTRG.170909.27"; exon_number "16";
chr6	StringTie	exon	167914644	167914738	1000	+	.	gene_id "MSTRG.170909"; transcript_id "MSTRG.170909.27"; exon_number "17";
chr6	StringTie	exon	167915168	167915433	1000	+	.	gene_id "MSTRG.170909"; transcript_id "MSTRG.170909.27"; exon_number "18";
chr6	StringTie	exon	167917089	167917232	1000	+	.	gene_id "MSTRG.170909"; transcript_id "MSTRG.170909.27"; exon_number "19";
chr6	StringTie	exon	167918735	167918933	1000	+	.	gene_id "MSTRG.170909"; transcript_id "MSTRG.170909.27"; exon_number "20";
chr6	StringTie	exon	167922856	167922959	1000	+	.	gene_id "MSTRG.170909"; transcript_id "MSTRG.170909.27"; exon_number "21";
chr6	StringTie	exon	167925005	167925091	1000	+	.	gene_id "MSTRG.170909"; transcript_id "MSTRG.170909.27"; exon_number "22";
chr6	StringTie	exon	167943129	167943194	1000	+	.	gene_id "MSTRG.170909"; transcript_id "MSTRG.170909.27"; exon_number "23";
chr6	StringTie	exon	167943402	167943475	1000	+	.	gene_id "MSTRG.170909"; transcript_id "MSTRG.170909.27"; exon_number "24";
chr6	StringTie	exon	167943941	167944059	1000	+	.	gene_id "MSTRG.170909"; transcript_id "MSTRG.170909.27"; exon_number "25";
chr6	StringTie	exon	167946707	167946901	1000	+	.	gene_id "MSTRG.170909"; transcript_id "MSTRG.170909.27"; exon_number "26";
chr6	StringTie	exon	167947853	167947944	1000	+	.	gene_id "MSTRG.170909"; transcript_id "MSTRG.170909.27"; exon_number "27";
chr6	StringTie	exon	167948293	167948478	1000	+	.	gene_id "MSTRG.170909"; transcript_id "MSTRG.170909.27"; exon_number "28";
chr6	StringTie	exon	167951186	167952187	1000	+	.	gene_id "MSTRG.170909"; transcript_id "MSTRG.170909.27"; exon_number "29";
chr6	StringTie	exon	167962439	167962567	1000	+	.	gene_id "MSTRG.170909"; transcript_id "MSTRG.170909.27"; exon_number "30";
chr6	StringTie	exon	167965757	167966045	1000	+	.	gene_id "MSTRG.170909"; transcript_id "MSTRG.170909.27"; exon_number "31";
chr6	StringTie	exon	167969114	167969198	1000	+	.	gene_id "MSTRG.170909"; transcript_id "MSTRG.170909.27"; exon_number "32";
chr6	StringTie	exon	167969782	167972023	1000	+	.	gene_id "MSTRG.170909"; transcript_id "MSTRG.170909.27"; exon_number "33";
chr6	StringTie	transcript	167863796	167972126	1000	+	.	gene_id "MSTRG.170909"; transcript_id "MSTRG.170909.270";
chr6	StringTie	exon	167863796	167864344	1000	+	.	gene_id "MSTRG.170909"; transcript_id "MSTRG.170909.270"; exon_number "1";
chr6	StringTie	exon	167864551	167864746	1000	+	.	gene_id "MSTRG.170909"; transcript_id "MSTRG.170909.270"; exon_number "2";
chr6	StringTie	exon	167870383	167870498	1000	+	.	gene_id "MSTRG.170909"; transcript_id "MSTRG.170909.270"; exon_number "3";
chr6	StringTie	exon	167872217	167872377	1000	+	.	gene_id "MSTRG.170909"; transcript_id "MSTRG.170909.270"; exon_number "4";
chr6	StringTie	exon	167875335	167875495	1000	+	.	gene_id "MSTRG.170909"; transcript_id "MSTRG.170909.270"; exon_number "5";
chr6	StringTie	exon	167880360	167880517	1000	+	.	gene_id "MSTRG.170909"; transcript_id "MSTRG.170909.270"; exon_number "6";
chr6	StringTie	exon	167889215	167889326	1000	+	.	gene_id "MSTRG.170909"; transcript_id "MSTRG.170909.270"; exon_number "7";
chr6	StringTie	exon	167890862	167891029	1000	+	.	gene_id "MSTRG.170909"; transcript_id "MSTRG.170909.270"; exon_number "8";
chr6	StringTie	exon	167896878	167896972	1000	+	.	gene_id "MSTRG.170909"; transcript_id "MSTRG.170909.270"; exon_number "9";
chr6	StringTie	exon	167898205	167898467	1000	+	.	gene_id "MSTRG.170909"; transcript_id "MSTRG.170909.270"; exon_number "10";
chr6	StringTie	exon	167902317	167902386	1000	+	.	gene_id "MSTRG.170909"; transcript_id "MSTRG.170909.270"; exon_number "11";
chr6	StringTie	exon	167907171	167907289	1000	+	.	gene_id "MSTRG.170909"; transcript_id "MSTRG.170909.270"; exon_number "12";
chr6	StringTie	exon	167911101	167911162	1000	+	.	gene_id "MSTRG.170909"; transcript_id "MSTRG.170909.270"; exon_number "13";
chr6	StringTie	exon	167911284	167911489	1000	+	.	gene_id "MSTRG.170909"; transcript_id "MSTRG.170909.270"; exon_number "14";
chr6	StringTie	exon	167914168	167914313	1000	+	.	gene_id "MSTRG.170909"; transcript_id "MSTRG.170909.270"; exon_number "15";
chr6	StringTie	exon	167914644	167914738	1000	+	.	gene_id "MSTRG.170909"; transcript_id "MSTRG.170909.270"; exon_number "16";
chr6	StringTie	exon	167915168	167915433	1000	+	.	gene_id "MSTRG.170909"; transcript_id "MSTRG.170909.270"; exon_number "17";
chr6	StringTie	exon	167917089	167917232	1000	+	.	gene_id "MSTRG.170909"; transcript_id "MSTRG.170909.270"; exon_number "18";
chr6	StringTie	exon	167918735	167918933	1000	+	.	gene_id "MSTRG.170909"; transcript_id "MSTRG.170909.270"; exon_number "19";
chr6	StringTie	exon	167922856	167922959	1000	+	.	gene_id "MSTRG.170909"; transcript_id "MSTRG.170909.270"; exon_number "20";
chr6	StringTie	exon	167925005	167925091	1000	+	.	gene_id "MSTRG.170909"; transcript_id "MSTRG.170909.270"; exon_number "21";
chr6	StringTie	exon	167943129	167943194	1000	+	.	gene_id "MSTRG.170909"; transcript_id "MSTRG.170909.270"; exon_number "22";
chr6	StringTie	exon	167943402	167943475	1000	+	.	gene_id "MSTRG.170909"; transcript_id "MSTRG.170909.270"; exon_number "23";
chr6	StringTie	exon	167943941	167944059	1000	+	.	gene_id "MSTRG.170909"; transcript_id "MSTRG.170909.270"; exon_number "24";
chr6	StringTie	exon	167946707	167946901	1000	+	.	gene_id "MSTRG.170909"; transcript_id "MSTRG.170909.270"; exon_number "25";
chr6	StringTie	exon	167947853	167947944	1000	+	.	gene_id "MSTRG.170909"; transcript_id "MSTRG.170909.270"; exon_number "26";
chr6	StringTie	exon	167948293	167948478	1000	+	.	gene_id "MSTRG.170909"; transcript_id "MSTRG.170909.270"; exon_number "27";
chr6	StringTie	exon	167951186	167952187	1000	+	.	gene_id "MSTRG.170909"; transcript_id "MSTRG.170909.270"; exon_number "28";
chr6	StringTie	exon	167962433	167962567	1000	+	.	gene_id "MSTRG.170909"; transcript_id "MSTRG.170909.270"; exon_number "29";
chr6	StringTie	exon	167965757	167969198	1000	+	.	gene_id "MSTRG.170909"; transcript_id "MSTRG.170909.270"; exon_number "30";
chr6	StringTie	exon	167969782	167972126	1000	+	.	gene_id "MSTRG.170909"; transcript_id "MSTRG.170909.270"; exon_number "31";
chr6	StringTie	transcript	167864081	167972167	1000	+	.	gene_id "MSTRG.170909"; transcript_id "MSTRG.170909.271";
chr6	StringTie	exon	167864081	167864746	1000	+	.	gene_id "MSTRG.170909"; transcript_id "MSTRG.170909.271"; exon_number "1";
chr6	StringTie	exon	167870383	167870498	1000	+	.	gene_id "MSTRG.170909"; transcript_id "MSTRG.170909.271"; exon_number "2";
chr6	StringTie	exon	167872217	167872377	1000	+	.	gene_id "MSTRG.170909"; transcript_id "MSTRG.170909.271"; exon_number "3";
chr6	StringTie	exon	167875335	167875495	1000	+	.	gene_id "MSTRG.170909"; transcript_id "MSTRG.170909.271"; exon_number "4";
chr6	StringTie	exon	167880360	167880517	1000	+	.	gene_id "MSTRG.170909"; transcript_id "MSTRG.170909.271"; exon_number "5";
chr6	StringTie	exon	167889215	167889326	1000	+	.	gene_id "MSTRG.170909"; transcript_id "MSTRG.170909.271"; exon_number "6";
chr6	StringTie	exon	167890862	167891029	1000	+	.	gene_id "MSTRG.170909"; transcript_id "MSTRG.170909.271"; exon_number "7";
chr6	StringTie	exon	167896878	167896972	1000	+	.	gene_id "MSTRG.170909"; transcript_id "MSTRG.170909.271"; exon_number "8";
chr6	StringTie	exon	167898205	167898467	1000	+	.	gene_id "MSTRG.170909"; transcript_id "MSTRG.170909.271"; exon_number "9";
chr6	StringTie	exon	167902317	167902386	1000	+	.	gene_id "MSTRG.170909"; transcript_id "MSTRG.170909.271"; exon_number "10";
chr6	StringTie	exon	167907171	167907289	1000	+	.	gene_id "MSTRG.170909"; transcript_id "MSTRG.170909.271"; exon_number "11";
chr6	StringTie	exon	167911101	167911162	1000	+	.	gene_id "MSTRG.170909"; transcript_id "MSTRG.170909.271"; exon_number "12";
chr6	StringTie	exon	167911284	167911489	1000	+	.	gene_id "MSTRG.170909"; transcript_id "MSTRG.170909.271"; exon_number "13";
chr6	StringTie	exon	167913403	167913423	1000	+	.	gene_id "MSTRG.170909"; transcript_id "MSTRG.170909.271"; exon_number "14";
chr6	StringTie	exon	167914168	167914313	1000	+	.	gene_id "MSTRG.170909"; transcript_id "MSTRG.170909.271"; exon_number "15";
chr6	StringTie	exon	167914644	167914738	1000	+	.	gene_id "MSTRG.170909"; transcript_id "MSTRG.170909.271"; exon_number "16";
chr6	StringTie	exon	167915168	167915433	1000	+	.	gene_id "MSTRG.170909"; transcript_id "MSTRG.170909.271"; exon_number "17";
chr6	StringTie	exon	167917089	167917232	1000	+	.	gene_id "MSTRG.170909"; transcript_id "MSTRG.170909.271"; exon_number "18";
chr6	StringTie	exon	167918735	167918933	1000	+	.	gene_id "MSTRG.170909"; transcript_id "MSTRG.170909.271"; exon_number "19";
chr6	StringTie	exon	167922856	167922959	1000	+	.	gene_id "MSTRG.170909"; transcript_id "MSTRG.170909.271"; exon_number "20";
chr6	StringTie	exon	167925005	167925091	1000	+	.	gene_id "MSTRG.170909"; transcript_id "MSTRG.170909.271"; exon_number "21";
chr6	StringTie	exon	167943129	167943194	1000	+	.	gene_id "MSTRG.170909"; transcript_id "MSTRG.170909.271"; exon_number "22";
chr6	StringTie	exon	167943402	167943475	1000	+	.	gene_id "MSTRG.170909"; transcript_id "MSTRG.170909.271"; exon_number "23";
chr6	StringTie	exon	167943941	167944059	1000	+	.	gene_id "MSTRG.170909"; transcript_id "MSTRG.170909.271"; exon_number "24";
chr6	StringTie	exon	167946707	167946901	1000	+	.	gene_id "MSTRG.170909"; transcript_id "MSTRG.170909.271"; exon_number "25";
chr6	StringTie	exon	167947853	167947944	1000	+	.	gene_id "MSTRG.170909"; transcript_id "MSTRG.170909.271"; exon_number "26";
chr6	StringTie	exon	167948293	167948478	1000	+	.	gene_id "MSTRG.170909"; transcript_id "MSTRG.170909.271"; exon_number "27";
chr6	StringTie	exon	167951186	167952187	1000	+	.	gene_id "MSTRG.170909"; transcript_id "MSTRG.170909.271"; exon_number "28";
chr6	StringTie	exon	167962433	167962567	1000	+	.	gene_id "MSTRG.170909"; transcript_id "MSTRG.170909.271"; exon_number "29";
chr6	StringTie	exon	167965757	167965853	1000	+	.	gene_id "MSTRG.170909"; transcript_id "MSTRG.170909.271"; exon_number "30";
chr6	StringTie	exon	167965964	167966270	1000	+	.	gene_id "MSTRG.170909"; transcript_id "MSTRG.170909.271"; exon_number "31";
chr6	StringTie	exon	167969114	167969198	1000	+	.	gene_id "MSTRG.170909"; transcript_id "MSTRG.170909.271"; exon_number "32";
chr6	StringTie	exon	167969782	167971233	1000	+	.	gene_id "MSTRG.170909"; transcript_id "MSTRG.170909.271"; exon_number "33";
chr6	StringTie	exon	167971332	167972167	1000	+	.	gene_id "MSTRG.170909"; transcript_id "MSTRG.170909.271"; exon_number "34";
chr6	StringTie	transcript	167864262	167972049	1000	+	.	gene_id "MSTRG.170909"; transcript_id "MSTRG.170909.272";
chr6	StringTie	exon	167864262	167864344	1000	+	.	gene_id "MSTRG.170909"; transcript_id "MSTRG.170909.272"; exon_number "1";
chr6	StringTie	exon	167864551	167864746	1000	+	.	gene_id "MSTRG.170909"; transcript_id "MSTRG.170909.272"; exon_number "2";
chr6	StringTie	exon	167870383	167870498	1000	+	.	gene_id "MSTRG.170909"; transcript_id "MSTRG.170909.272"; exon_number "3";
chr6	StringTie	exon	167872214	167872377	1000	+	.	gene_id "MSTRG.170909"; transcript_id "MSTRG.170909.272"; exon_number "4";
chr6	StringTie	exon	167875335	167875495	1000	+	.	gene_id "MSTRG.170909"; transcript_id "MSTRG.170909.272"; exon_number "5";
chr6	StringTie	exon	167880360	167880517	1000	+	.	gene_id "MSTRG.170909"; transcript_id "MSTRG.170909.272"; exon_number "6";
chr6	StringTie	exon	167889215	167889326	1000	+	.	gene_id "MSTRG.170909"; transcript_id "MSTRG.170909.272"; exon_number "7";
chr6	StringTie	exon	167890862	167891029	1000	+	.	gene_id "MSTRG.170909"; transcript_id "MSTRG.170909.272"; exon_number "8";
chr6	StringTie	exon	167896878	167896972	1000	+	.	gene_id "MSTRG.170909"; transcript_id "MSTRG.170909.272"; exon_number "9";
chr6	StringTie	exon	167898205	167898467	1000	+	.	gene_id "MSTRG.170909"; transcript_id "MSTRG.170909.272"; exon_number "10";
chr6	StringTie	exon	167902317	167902386	1000	+	.	gene_id "MSTRG.170909"; transcript_id "MSTRG.170909.272"; exon_number "11";
chr6	StringTie	exon	167907171	167907289	1000	+	.	gene_id "MSTRG.170909"; transcript_id "MSTRG.170909.272"; exon_number "12";
chr6	StringTie	exon	167911101	167911162	1000	+	.	gene_id "MSTRG.170909"; transcript_id "MSTRG.170909.272"; exon_number "13";
chr6	StringTie	exon	167911284	167914313	1000	+	.	gene_id "MSTRG.170909"; transcript_id "MSTRG.170909.272"; exon_number "14";
chr6	StringTie	exon	167914644	167914738	1000	+	.	gene_id "MSTRG.170909"; transcript_id "MSTRG.170909.272"; exon_number "15";
chr6	StringTie	exon	167915168	167915433	1000	+	.	gene_id "MSTRG.170909"; transcript_id "MSTRG.170909.272"; exon_number "16";
chr6	StringTie	exon	167917089	167917232	1000	+	.	gene_id "MSTRG.170909"; transcript_id "MSTRG.170909.272"; exon_number "17";
chr6	StringTie	exon	167918735	167918933	1000	+	.	gene_id "MSTRG.170909"; transcript_id "MSTRG.170909.272"; exon_number "18";
chr6	StringTie	exon	167922856	167922959	1000	+	.	gene_id "MSTRG.170909"; transcript_id "MSTRG.170909.272"; exon_number "19";
chr6	StringTie	exon	167925005	167925091	1000	+	.	gene_id "MSTRG.170909"; transcript_id "MSTRG.170909.272"; exon_number "20";
chr6	StringTie	exon	167943129	167943194	1000	+	.	gene_id "MSTRG.170909"; transcript_id "MSTRG.170909.272"; exon_number "21";
chr6	StringTie	exon	167943402	167943475	1000	+	.	gene_id "MSTRG.170909"; transcript_id "MSTRG.170909.272"; exon_number "22";
chr6	StringTie	exon	167943941	167944059	1000	+	.	gene_id "MSTRG.170909"; transcript_id "MSTRG.170909.272"; exon_number "23";
chr6	StringTie	exon	167946707	167946901	1000	+	.	gene_id "MSTRG.170909"; transcript_id "MSTRG.170909.272"; exon_number "24";
chr6	StringTie	exon	167947853	167947944	1000	+	.	gene_id "MSTRG.170909"; transcript_id "MSTRG.170909.272"; exon_number "25";
chr6	StringTie	exon	167948293	167948478	1000	+	.	gene_id "MSTRG.170909"; transcript_id "MSTRG.170909.272"; exon_number "26";
chr6	StringTie	exon	167951186	167952187	1000	+	.	gene_id "MSTRG.170909"; transcript_id "MSTRG.170909.272"; exon_number "27";
chr6	StringTie	exon	167962439	167962567	1000	+	.	gene_id "MSTRG.170909"; transcript_id "MSTRG.170909.272"; exon_number "28";
chr6	StringTie	exon	167965757	167969198	1000	+	.	gene_id "MSTRG.170909"; transcript_id "MSTRG.170909.272"; exon_number "29";
chr6	StringTie	exon	167969782	167972049	1000	+	.	gene_id "MSTRG.170909"; transcript_id "MSTRG.170909.272"; exon_number "30";
chr6	StringTie	transcript	167864298	167972023	1000	+	.	gene_id "MSTRG.170909"; transcript_id "MSTRG.170909.273";
chr6	StringTie	exon	167864298	167864344	1000	+	.	gene_id "MSTRG.170909"; transcript_id "MSTRG.170909.273"; exon_number "1";
chr6	StringTie	exon	167864551	167864746	1000	+	.	gene_id "MSTRG.170909"; transcript_id "MSTRG.170909.273"; exon_number "2";
chr6	StringTie	exon	167870386	167870498	1000	+	.	gene_id "MSTRG.170909"; transcript_id "MSTRG.170909.273"; exon_number "3";
chr6	StringTie	exon	167872214	167872377	1000	+	.	gene_id "MSTRG.170909"; transcript_id "MSTRG.170909.273"; exon_number "4";
chr6	StringTie	exon	167875335	167875495	1000	+	.	gene_id "MSTRG.170909"; transcript_id "MSTRG.170909.273"; exon_number "5";
chr6	StringTie	exon	167880360	167880517	1000	+	.	gene_id "MSTRG.170909"; transcript_id "MSTRG.170909.273"; exon_number "6";
chr6	StringTie	exon	167889215	167889326	1000	+	.	gene_id "MSTRG.170909"; transcript_id "MSTRG.170909.273"; exon_number "7";
chr6	StringTie	exon	167890862	167891029	1000	+	.	gene_id "MSTRG.170909"; transcript_id "MSTRG.170909.273"; exon_number "8";
chr6	StringTie	exon	167896878	167896972	1000	+	.	gene_id "MSTRG.170909"; transcript_id "MSTRG.170909.273"; exon_number "9";
chr6	StringTie	exon	167898205	167898467	1000	+	.	gene_id "MSTRG.170909"; transcript_id "MSTRG.170909.273"; exon_number "10";
chr6	StringTie	exon	167902317	167902386	1000	+	.	gene_id "MSTRG.170909"; transcript_id "MSTRG.170909.273"; exon_number "11";
chr6	StringTie	exon	167907171	167907289	1000	+	.	gene_id "MSTRG.170909"; transcript_id "MSTRG.170909.273"; exon_number "12";
chr6	StringTie	exon	167911101	167911162	1000	+	.	gene_id "MSTRG.170909"; transcript_id "MSTRG.170909.273"; exon_number "13";
chr6	StringTie	exon	167911284	167911489	1000	+	.	gene_id "MSTRG.170909"; transcript_id "MSTRG.170909.273"; exon_number "14";
chr6	StringTie	exon	167913403	167913423	1000	+	.	gene_id "MSTRG.170909"; transcript_id "MSTRG.170909.273"; exon_number "15";
chr6	StringTie	exon	167914168	167914313	1000	+	.	gene_id "MSTRG.170909"; transcript_id "MSTRG.170909.273"; exon_number "16";
chr6	StringTie	exon	167914644	167914738	1000	+	.	gene_id "MSTRG.170909"; transcript_id "MSTRG.170909.273"; exon_number "17";
chr6	StringTie	exon	167915168	167915433	1000	+	.	gene_id "MSTRG.170909"; transcript_id "MSTRG.170909.273"; exon_number "18";
chr6	StringTie	exon	167917089	167917232	1000	+	.	gene_id "MSTRG.170909"; transcript_id "MSTRG.170909.273"; exon_number "19";
chr6	StringTie	exon	167918735	167918933	1000	+	.	gene_id "MSTRG.170909"; transcript_id "MSTRG.170909.273"; exon_number "20";
chr6	StringTie	exon	167922856	167922959	1000	+	.	gene_id "MSTRG.170909"; transcript_id "MSTRG.170909.273"; exon_number "21";
chr6	StringTie	exon	167925005	167925091	1000	+	.	gene_id "MSTRG.170909"; transcript_id "MSTRG.170909.273"; exon_number "22";
chr6	StringTie	exon	167943129	167943194	1000	+	.	gene_id "MSTRG.170909"; transcript_id "MSTRG.170909.273"; exon_number "23";
chr6	StringTie	exon	167943402	167943475	1000	+	.	gene_id "MSTRG.170909"; transcript_id "MSTRG.170909.273"; exon_number "24";
chr6	StringTie	exon	167943941	167944059	1000	+	.	gene_id "MSTRG.170909"; transcript_id "MSTRG.170909.273"; exon_number "25";
chr6	StringTie	exon	167946707	167946901	1000	+	.	gene_id "MSTRG.170909"; transcript_id "MSTRG.170909.273"; exon_number "26";
chr6	StringTie	exon	167947853	167947944	1000	+	.	gene_id "MSTRG.170909"; transcript_id "MSTRG.170909.273"; exon_number "27";
chr6	StringTie	exon	167948293	167948478	1000	+	.	gene_id "MSTRG.170909"; transcript_id "MSTRG.170909.273"; exon_number "28";
chr6	StringTie	exon	167951186	167952187	1000	+	.	gene_id "MSTRG.170909"; transcript_id "MSTRG.170909.273"; exon_number "29";
chr6	StringTie	exon	167962433	167962567	1000	+	.	gene_id "MSTRG.170909"; transcript_id "MSTRG.170909.273"; exon_number "30";
chr6	StringTie	exon	167965757	167966276	1000	+	.	gene_id "MSTRG.170909"; transcript_id "MSTRG.170909.273"; exon_number "31";
chr6	StringTie	exon	167969114	167969198	1000	+	.	gene_id "MSTRG.170909"; transcript_id "MSTRG.170909.273"; exon_number "32";
chr6	StringTie	exon	167969782	167972023	1000	+	.	gene_id "MSTRG.170909"; transcript_id "MSTRG.170909.273"; exon_number "33";
chr6	StringTie	transcript	167864312	167972113	1000	+	.	gene_id "MSTRG.170909"; transcript_id "MSTRG.170909.274";
chr6	StringTie	exon	167864312	167864344	1000	+	.	gene_id "MSTRG.170909"; transcript_id "MSTRG.170909.274"; exon_number "1";
chr6	StringTie	exon	167864551	167864746	1000	+	.	gene_id "MSTRG.170909"; transcript_id "MSTRG.170909.274"; exon_number "2";
chr6	StringTie	exon	167870383	167870498	1000	+	.	gene_id "MSTRG.170909"; transcript_id "MSTRG.170909.274"; exon_number "3";
chr6	StringTie	exon	167872217	167872377	1000	+	.	gene_id "MSTRG.170909"; transcript_id "MSTRG.170909.274"; exon_number "4";
chr6	StringTie	exon	167875335	167875495	1000	+	.	gene_id "MSTRG.170909"; transcript_id "MSTRG.170909.274"; exon_number "5";
chr6	StringTie	exon	167880360	167880517	1000	+	.	gene_id "MSTRG.170909"; transcript_id "MSTRG.170909.274"; exon_number "6";
chr6	StringTie	exon	167889215	167889326	1000	+	.	gene_id "MSTRG.170909"; transcript_id "MSTRG.170909.274"; exon_number "7";
chr6	StringTie	exon	167890862	167891029	1000	+	.	gene_id "MSTRG.170909"; transcript_id "MSTRG.170909.274"; exon_number "8";
chr6	StringTie	exon	167896878	167896972	1000	+	.	gene_id "MSTRG.170909"; transcript_id "MSTRG.170909.274"; exon_number "9";
chr6	StringTie	exon	167898205	167898467	1000	+	.	gene_id "MSTRG.170909"; transcript_id "MSTRG.170909.274"; exon_number "10";
chr6	StringTie	exon	167902317	167902386	1000	+	.	gene_id "MSTRG.170909"; transcript_id "MSTRG.170909.274"; exon_number "11";
chr6	StringTie	exon	167907171	167907289	1000	+	.	gene_id "MSTRG.170909"; transcript_id "MSTRG.170909.274"; exon_number "12";
chr6	StringTie	exon	167911101	167911162	1000	+	.	gene_id "MSTRG.170909"; transcript_id "MSTRG.170909.274"; exon_number "13";
chr6	StringTie	exon	167911284	167911489	1000	+	.	gene_id "MSTRG.170909"; transcript_id "MSTRG.170909.274"; exon_number "14";
chr6	StringTie	exon	167913403	167913423	1000	+	.	gene_id "MSTRG.170909"; transcript_id "MSTRG.170909.274"; exon_number "15";
chr6	StringTie	exon	167914168	167914313	1000	+	.	gene_id "MSTRG.170909"; transcript_id "MSTRG.170909.274"; exon_number "16";
chr6	StringTie	exon	167914644	167914738	1000	+	.	gene_id "MSTRG.170909"; transcript_id "MSTRG.170909.274"; exon_number "17";
chr6	StringTie	exon	167915168	167915433	1000	+	.	gene_id "MSTRG.170909"; transcript_id "MSTRG.170909.274"; exon_number "18";
chr6	StringTie	exon	167917089	167917232	1000	+	.	gene_id "MSTRG.170909"; transcript_id "MSTRG.170909.274"; exon_number "19";
chr6	StringTie	exon	167918735	167918933	1000	+	.	gene_id "MSTRG.170909"; transcript_id "MSTRG.170909.274"; exon_number "20";
chr6	StringTie	exon	167922856	167922959	1000	+	.	gene_id "MSTRG.170909"; transcript_id "MSTRG.170909.274"; exon_number "21";
chr6	StringTie	exon	167925005	167925091	1000	+	.	gene_id "MSTRG.170909"; transcript_id "MSTRG.170909.274"; exon_number "22";
chr6	StringTie	exon	167943129	167943194	1000	+	.	gene_id "MSTRG.170909"; transcript_id "MSTRG.170909.274"; exon_number "23";
chr6	StringTie	exon	167943402	167943475	1000	+	.	gene_id "MSTRG.170909"; transcript_id "MSTRG.170909.274"; exon_number "24";
chr6	StringTie	exon	167943941	167944059	1000	+	.	gene_id "MSTRG.170909"; transcript_id "MSTRG.170909.274"; exon_number "25";
chr6	StringTie	exon	167946707	167946901	1000	+	.	gene_id "MSTRG.170909"; transcript_id "MSTRG.170909.274"; exon_number "26";
chr6	StringTie	exon	167947853	167947944	1000	+	.	gene_id "MSTRG.170909"; transcript_id "MSTRG.170909.274"; exon_number "27";
chr6	StringTie	exon	167948293	167948478	1000	+	.	gene_id "MSTRG.170909"; transcript_id "MSTRG.170909.274"; exon_number "28";
chr6	StringTie	exon	167951186	167952187	1000	+	.	gene_id "MSTRG.170909"; transcript_id "MSTRG.170909.274"; exon_number "29";
chr6	StringTie	exon	167962433	167962567	1000	+	.	gene_id "MSTRG.170909"; transcript_id "MSTRG.170909.274"; exon_number "30";
chr6	StringTie	exon	167965757	167965853	1000	+	.	gene_id "MSTRG.170909"; transcript_id "MSTRG.170909.274"; exon_number "31";
chr6	StringTie	exon	167969114	167969198	1000	+	.	gene_id "MSTRG.170909"; transcript_id "MSTRG.170909.274"; exon_number "32";
chr6	StringTie	exon	167969782	167972113	1000	+	.	gene_id "MSTRG.170909"; transcript_id "MSTRG.170909.274"; exon_number "33";
chr6	StringTie	transcript	167864340	167972041	1000	+	.	gene_id "MSTRG.170909"; transcript_id "MSTRG.170909.275";
chr6	StringTie	exon	167864340	167864746	1000	+	.	gene_id "MSTRG.170909"; transcript_id "MSTRG.170909.275"; exon_number "1";
chr6	StringTie	exon	167870383	167870498	1000	+	.	gene_id "MSTRG.170909"; transcript_id "MSTRG.170909.275"; exon_number "2";
chr6	StringTie	exon	167872217	167872377	1000	+	.	gene_id "MSTRG.170909"; transcript_id "MSTRG.170909.275"; exon_number "3";
chr6	StringTie	exon	167873556	167873686	1000	+	.	gene_id "MSTRG.170909"; transcript_id "MSTRG.170909.275"; exon_number "4";
chr6	StringTie	exon	167875335	167875495	1000	+	.	gene_id "MSTRG.170909"; transcript_id "MSTRG.170909.275"; exon_number "5";
chr6	StringTie	exon	167880360	167880517	1000	+	.	gene_id "MSTRG.170909"; transcript_id "MSTRG.170909.275"; exon_number "6";
chr6	StringTie	exon	167889215	167889326	1000	+	.	gene_id "MSTRG.170909"; transcript_id "MSTRG.170909.275"; exon_number "7";
chr6	StringTie	exon	167890862	167891029	1000	+	.	gene_id "MSTRG.170909"; transcript_id "MSTRG.170909.275"; exon_number "8";
chr6	StringTie	exon	167893862	167893906	1000	+	.	gene_id "MSTRG.170909"; transcript_id "MSTRG.170909.275"; exon_number "9";
chr6	StringTie	exon	167896878	167896972	1000	+	.	gene_id "MSTRG.170909"; transcript_id "MSTRG.170909.275"; exon_number "10";
chr6	StringTie	exon	167898205	167898467	1000	+	.	gene_id "MSTRG.170909"; transcript_id "MSTRG.170909.275"; exon_number "11";
chr6	StringTie	exon	167902317	167902386	1000	+	.	gene_id "MSTRG.170909"; transcript_id "MSTRG.170909.275"; exon_number "12";
chr6	StringTie	exon	167907171	167907289	1000	+	.	gene_id "MSTRG.170909"; transcript_id "MSTRG.170909.275"; exon_number "13";
chr6	StringTie	exon	167911101	167911162	1000	+	.	gene_id "MSTRG.170909"; transcript_id "MSTRG.170909.275"; exon_number "14";
chr6	StringTie	exon	167911284	167911489	1000	+	.	gene_id "MSTRG.170909"; transcript_id "MSTRG.170909.275"; exon_number "15";
chr6	StringTie	exon	167913403	167913423	1000	+	.	gene_id "MSTRG.170909"; transcript_id "MSTRG.170909.275"; exon_number "16";
chr6	StringTie	exon	167914168	167914313	1000	+	.	gene_id "MSTRG.170909"; transcript_id "MSTRG.170909.275"; exon_number "17";
chr6	StringTie	exon	167914644	167914738	1000	+	.	gene_id "MSTRG.170909"; transcript_id "MSTRG.170909.275"; exon_number "18";
chr6	StringTie	exon	167915168	167915433	1000	+	.	gene_id "MSTRG.170909"; transcript_id "MSTRG.170909.275"; exon_number "19";
chr6	StringTie	exon	167917089	167917232	1000	+	.	gene_id "MSTRG.170909"; transcript_id "MSTRG.170909.275"; exon_number "20";
chr6	StringTie	exon	167918735	167918933	1000	+	.	gene_id "MSTRG.170909"; transcript_id "MSTRG.170909.275"; exon_number "21";
chr6	StringTie	exon	167922856	167922959	1000	+	.	gene_id "MSTRG.170909"; transcript_id "MSTRG.170909.275"; exon_number "22";
chr6	StringTie	exon	167925005	167925091	1000	+	.	gene_id "MSTRG.170909"; transcript_id "MSTRG.170909.275"; exon_number "23";
chr6	StringTie	exon	167943129	167943194	1000	+	.	gene_id "MSTRG.170909"; transcript_id "MSTRG.170909.275"; exon_number "24";
chr6	StringTie	exon	167943402	167943475	1000	+	.	gene_id "MSTRG.170909"; transcript_id "MSTRG.170909.275"; exon_number "25";
chr6	StringTie	exon	167943941	167944059	1000	+	.	gene_id "MSTRG.170909"; transcript_id "MSTRG.170909.275"; exon_number "26";
chr6	StringTie	exon	167946707	167946901	1000	+	.	gene_id "MSTRG.170909"; transcript_id "MSTRG.170909.275"; exon_number "27";
chr6	StringTie	exon	167947853	167947944	1000	+	.	gene_id "MSTRG.170909"; transcript_id "MSTRG.170909.275"; exon_number "28";
chr6	StringTie	exon	167948293	167948478	1000	+	.	gene_id "MSTRG.170909"; transcript_id "MSTRG.170909.275"; exon_number "29";
chr6	StringTie	exon	167951186	167952187	1000	+	.	gene_id "MSTRG.170909"; transcript_id "MSTRG.170909.275"; exon_number "30";
chr6	StringTie	exon	167962439	167962567	1000	+	.	gene_id "MSTRG.170909"; transcript_id "MSTRG.170909.275"; exon_number "31";
chr6	StringTie	exon	167965757	167966045	1000	+	.	gene_id "MSTRG.170909"; transcript_id "MSTRG.170909.275"; exon_number "32";
chr6	StringTie	exon	167969114	167969198	1000	+	.	gene_id "MSTRG.170909"; transcript_id "MSTRG.170909.275"; exon_number "33";
chr6	StringTie	exon	167969782	167972041	1000	+	.	gene_id "MSTRG.170909"; transcript_id "MSTRG.170909.275"; exon_number "34";
chr6	StringTie	transcript	167864417	167972023	1000	+	.	gene_id "MSTRG.170909"; transcript_id "MSTRG.170909.276";
chr6	StringTie	exon	167864417	167864746	1000	+	.	gene_id "MSTRG.170909"; transcript_id "MSTRG.170909.276"; exon_number "1";
chr6	StringTie	exon	167870383	167870498	1000	+	.	gene_id "MSTRG.170909"; transcript_id "MSTRG.170909.276"; exon_number "2";
chr6	StringTie	exon	167872217	167872377	1000	+	.	gene_id "MSTRG.170909"; transcript_id "MSTRG.170909.276"; exon_number "3";
chr6	StringTie	exon	167875335	167875495	1000	+	.	gene_id "MSTRG.170909"; transcript_id "MSTRG.170909.276"; exon_number "4";
chr6	StringTie	exon	167880360	167880517	1000	+	.	gene_id "MSTRG.170909"; transcript_id "MSTRG.170909.276"; exon_number "5";
chr6	StringTie	exon	167889215	167889326	1000	+	.	gene_id "MSTRG.170909"; transcript_id "MSTRG.170909.276"; exon_number "6";
chr6	StringTie	exon	167890862	167891029	1000	+	.	gene_id "MSTRG.170909"; transcript_id "MSTRG.170909.276"; exon_number "7";
chr6	StringTie	exon	167893862	167893906	1000	+	.	gene_id "MSTRG.170909"; transcript_id "MSTRG.170909.276"; exon_number "8";
chr6	StringTie	exon	167896878	167896972	1000	+	.	gene_id "MSTRG.170909"; transcript_id "MSTRG.170909.276"; exon_number "9";
chr6	StringTie	exon	167898205	167898467	1000	+	.	gene_id "MSTRG.170909"; transcript_id "MSTRG.170909.276"; exon_number "10";
chr6	StringTie	exon	167902317	167902386	1000	+	.	gene_id "MSTRG.170909"; transcript_id "MSTRG.170909.276"; exon_number "11";
chr6	StringTie	exon	167907171	167907289	1000	+	.	gene_id "MSTRG.170909"; transcript_id "MSTRG.170909.276"; exon_number "12";
chr6	StringTie	exon	167911101	167911162	1000	+	.	gene_id "MSTRG.170909"; transcript_id "MSTRG.170909.276"; exon_number "13";
chr6	StringTie	exon	167911284	167911489	1000	+	.	gene_id "MSTRG.170909"; transcript_id "MSTRG.170909.276"; exon_number "14";
chr6	StringTie	exon	167913403	167913423	1000	+	.	gene_id "MSTRG.170909"; transcript_id "MSTRG.170909.276"; exon_number "15";
chr6	StringTie	exon	167914168	167914313	1000	+	.	gene_id "MSTRG.170909"; transcript_id "MSTRG.170909.276"; exon_number "16";
chr6	StringTie	exon	167914644	167914738	1000	+	.	gene_id "MSTRG.170909"; transcript_id "MSTRG.170909.276"; exon_number "17";
chr6	StringTie	exon	167915168	167915433	1000	+	.	gene_id "MSTRG.170909"; transcript_id "MSTRG.170909.276"; exon_number "18";
chr6	StringTie	exon	167917089	167917232	1000	+	.	gene_id "MSTRG.170909"; transcript_id "MSTRG.170909.276"; exon_number "19";
chr6	StringTie	exon	167918735	167918933	1000	+	.	gene_id "MSTRG.170909"; transcript_id "MSTRG.170909.276"; exon_number "20";
chr6	StringTie	exon	167922856	167922959	1000	+	.	gene_id "MSTRG.170909"; transcript_id "MSTRG.170909.276"; exon_number "21";
chr6	StringTie	exon	167925005	167925091	1000	+	.	gene_id "MSTRG.170909"; transcript_id "MSTRG.170909.276"; exon_number "22";
chr6	StringTie	exon	167943129	167943194	1000	+	.	gene_id "MSTRG.170909"; transcript_id "MSTRG.170909.276"; exon_number "23";
chr6	StringTie	exon	167943402	167943475	1000	+	.	gene_id "MSTRG.170909"; transcript_id "MSTRG.170909.276"; exon_number "24";
chr6	StringTie	exon	167943941	167944059	1000	+	.	gene_id "MSTRG.170909"; transcript_id "MSTRG.170909.276"; exon_number "25";
chr6	StringTie	exon	167946707	167946901	1000	+	.	gene_id "MSTRG.170909"; transcript_id "MSTRG.170909.276"; exon_number "26";
chr6	StringTie	exon	167947853	167947944	1000	+	.	gene_id "MSTRG.170909"; transcript_id "MSTRG.170909.276"; exon_number "27";
chr6	StringTie	exon	167948293	167948478	1000	+	.	gene_id "MSTRG.170909"; transcript_id "MSTRG.170909.276"; exon_number "28";
chr6	StringTie	exon	167951186	167952187	1000	+	.	gene_id "MSTRG.170909"; transcript_id "MSTRG.170909.276"; exon_number "29";
chr6	StringTie	exon	167962439	167966045	1000	+	.	gene_id "MSTRG.170909"; transcript_id "MSTRG.170909.276"; exon_number "30";
chr6	StringTie	exon	167969114	167969198	1000	+	.	gene_id "MSTRG.170909"; transcript_id "MSTRG.170909.276"; exon_number "31";
chr6	StringTie	exon	167969782	167972023	1000	+	.	gene_id "MSTRG.170909"; transcript_id "MSTRG.170909.276"; exon_number "32";
chr6	StringTie	transcript	167864429	167972190	1000	+	.	gene_id "MSTRG.170909"; transcript_id "MSTRG.170909.277";
chr6	StringTie	exon	167864429	167864746	1000	+	.	gene_id "MSTRG.170909"; transcript_id "MSTRG.170909.277"; exon_number "1";
chr6	StringTie	exon	167870386	167870498	1000	+	.	gene_id "MSTRG.170909"; transcript_id "MSTRG.170909.277"; exon_number "2";
chr6	StringTie	exon	167872214	167872377	1000	+	.	gene_id "MSTRG.170909"; transcript_id "MSTRG.170909.277"; exon_number "3";
chr6	StringTie	exon	167875335	167875495	1000	+	.	gene_id "MSTRG.170909"; transcript_id "MSTRG.170909.277"; exon_number "4";
chr6	StringTie	exon	167880360	167880517	1000	+	.	gene_id "MSTRG.170909"; transcript_id "MSTRG.170909.277"; exon_number "5";
chr6	StringTie	exon	167889215	167889326	1000	+	.	gene_id "MSTRG.170909"; transcript_id "MSTRG.170909.277"; exon_number "6";
chr6	StringTie	exon	167890862	167891029	1000	+	.	gene_id "MSTRG.170909"; transcript_id "MSTRG.170909.277"; exon_number "7";
chr6	StringTie	exon	167896878	167896972	1000	+	.	gene_id "MSTRG.170909"; transcript_id "MSTRG.170909.277"; exon_number "8";
chr6	StringTie	exon	167898205	167898467	1000	+	.	gene_id "MSTRG.170909"; transcript_id "MSTRG.170909.277"; exon_number "9";
chr6	StringTie	exon	167902317	167902386	1000	+	.	gene_id "MSTRG.170909"; transcript_id "MSTRG.170909.277"; exon_number "10";
chr6	StringTie	exon	167907171	167907289	1000	+	.	gene_id "MSTRG.170909"; transcript_id "MSTRG.170909.277"; exon_number "11";
chr6	StringTie	exon	167911101	167911162	1000	+	.	gene_id "MSTRG.170909"; transcript_id "MSTRG.170909.277"; exon_number "12";
chr6	StringTie	exon	167911284	167911489	1000	+	.	gene_id "MSTRG.170909"; transcript_id "MSTRG.170909.277"; exon_number "13";
chr6	StringTie	exon	167913403	167913423	1000	+	.	gene_id "MSTRG.170909"; transcript_id "MSTRG.170909.277"; exon_number "14";
chr6	StringTie	exon	167914168	167914313	1000	+	.	gene_id "MSTRG.170909"; transcript_id "MSTRG.170909.277"; exon_number "15";
chr6	StringTie	exon	167914644	167914738	1000	+	.	gene_id "MSTRG.170909"; transcript_id "MSTRG.170909.277"; exon_number "16";
chr6	StringTie	exon	167915168	167915433	1000	+	.	gene_id "MSTRG.170909"; transcript_id "MSTRG.170909.277"; exon_number "17";
chr6	StringTie	exon	167917089	167917232	1000	+	.	gene_id "MSTRG.170909"; transcript_id "MSTRG.170909.277"; exon_number "18";
chr6	StringTie	exon	167918735	167918933	1000	+	.	gene_id "MSTRG.170909"; transcript_id "MSTRG.170909.277"; exon_number "19";
chr6	StringTie	exon	167922856	167922959	1000	+	.	gene_id "MSTRG.170909"; transcript_id "MSTRG.170909.277"; exon_number "20";
chr6	StringTie	exon	167925005	167925091	1000	+	.	gene_id "MSTRG.170909"; transcript_id "MSTRG.170909.277"; exon_number "21";
chr6	StringTie	exon	167943129	167943194	1000	+	.	gene_id "MSTRG.170909"; transcript_id "MSTRG.170909.277"; exon_number "22";
chr6	StringTie	exon	167943402	167943475	1000	+	.	gene_id "MSTRG.170909"; transcript_id "MSTRG.170909.277"; exon_number "23";
chr6	StringTie	exon	167943941	167944059	1000	+	.	gene_id "MSTRG.170909"; transcript_id "MSTRG.170909.277"; exon_number "24";
chr6	StringTie	exon	167946707	167946901	1000	+	.	gene_id "MSTRG.170909"; transcript_id "MSTRG.170909.277"; exon_number "25";
chr6	StringTie	exon	167947853	167947944	1000	+	.	gene_id "MSTRG.170909"; transcript_id "MSTRG.170909.277"; exon_number "26";
chr6	StringTie	exon	167948293	167948478	1000	+	.	gene_id "MSTRG.170909"; transcript_id "MSTRG.170909.277"; exon_number "27";
chr6	StringTie	exon	167951186	167952187	1000	+	.	gene_id "MSTRG.170909"; transcript_id "MSTRG.170909.277"; exon_number "28";
chr6	StringTie	exon	167962439	167962567	1000	+	.	gene_id "MSTRG.170909"; transcript_id "MSTRG.170909.277"; exon_number "29";
chr6	StringTie	exon	167965757	167965853	1000	+	.	gene_id "MSTRG.170909"; transcript_id "MSTRG.170909.277"; exon_number "30";
chr6	StringTie	exon	167965964	167966045	1000	+	.	gene_id "MSTRG.170909"; transcript_id "MSTRG.170909.277"; exon_number "31";
chr6	StringTie	exon	167969114	167969198	1000	+	.	gene_id "MSTRG.170909"; transcript_id "MSTRG.170909.277"; exon_number "32";
chr6	StringTie	exon	167969782	167972190	1000	+	.	gene_id "MSTRG.170909"; transcript_id "MSTRG.170909.277"; exon_number "33";
chr6	StringTie	transcript	167864432	167972130	1000	+	.	gene_id "MSTRG.170909"; transcript_id "MSTRG.170909.278";
chr6	StringTie	exon	167864432	167864746	1000	+	.	gene_id "MSTRG.170909"; transcript_id "MSTRG.170909.278"; exon_number "1";
chr6	StringTie	exon	167870386	167870498	1000	+	.	gene_id "MSTRG.170909"; transcript_id "MSTRG.170909.278"; exon_number "2";
chr6	StringTie	exon	167872217	167872377	1000	+	.	gene_id "MSTRG.170909"; transcript_id "MSTRG.170909.278"; exon_number "3";
chr6	StringTie	exon	167875335	167875495	1000	+	.	gene_id "MSTRG.170909"; transcript_id "MSTRG.170909.278"; exon_number "4";
chr6	StringTie	exon	167880360	167880517	1000	+	.	gene_id "MSTRG.170909"; transcript_id "MSTRG.170909.278"; exon_number "5";
chr6	StringTie	exon	167889215	167889326	1000	+	.	gene_id "MSTRG.170909"; transcript_id "MSTRG.170909.278"; exon_number "6";
chr6	StringTie	exon	167890862	167891029	1000	+	.	gene_id "MSTRG.170909"; transcript_id "MSTRG.170909.278"; exon_number "7";
chr6	StringTie	exon	167896878	167896972	1000	+	.	gene_id "MSTRG.170909"; transcript_id "MSTRG.170909.278"; exon_number "8";
chr6	StringTie	exon	167898205	167898467	1000	+	.	gene_id "MSTRG.170909"; transcript_id "MSTRG.170909.278"; exon_number "9";
chr6	StringTie	exon	167902317	167902386	1000	+	.	gene_id "MSTRG.170909"; transcript_id "MSTRG.170909.278"; exon_number "10";
chr6	StringTie	exon	167907171	167907289	1000	+	.	gene_id "MSTRG.170909"; transcript_id "MSTRG.170909.278"; exon_number "11";
chr6	StringTie	exon	167911101	167911162	1000	+	.	gene_id "MSTRG.170909"; transcript_id "MSTRG.170909.278"; exon_number "12";
chr6	StringTie	exon	167911284	167911489	1000	+	.	gene_id "MSTRG.170909"; transcript_id "MSTRG.170909.278"; exon_number "13";
chr6	StringTie	exon	167914168	167914313	1000	+	.	gene_id "MSTRG.170909"; transcript_id "MSTRG.170909.278"; exon_number "14";
chr6	StringTie	exon	167914644	167914738	1000	+	.	gene_id "MSTRG.170909"; transcript_id "MSTRG.170909.278"; exon_number "15";
chr6	StringTie	exon	167915168	167915433	1000	+	.	gene_id "MSTRG.170909"; transcript_id "MSTRG.170909.278"; exon_number "16";
chr6	StringTie	exon	167917089	167917232	1000	+	.	gene_id "MSTRG.170909"; transcript_id "MSTRG.170909.278"; exon_number "17";
chr6	StringTie	exon	167918735	167918933	1000	+	.	gene_id "MSTRG.170909"; transcript_id "MSTRG.170909.278"; exon_number "18";
chr6	StringTie	exon	167922856	167922959	1000	+	.	gene_id "MSTRG.170909"; transcript_id "MSTRG.170909.278"; exon_number "19";
chr6	StringTie	exon	167925005	167925091	1000	+	.	gene_id "MSTRG.170909"; transcript_id "MSTRG.170909.278"; exon_number "20";
chr6	StringTie	exon	167943129	167943194	1000	+	.	gene_id "MSTRG.170909"; transcript_id "MSTRG.170909.278"; exon_number "21";
chr6	StringTie	exon	167943402	167943475	1000	+	.	gene_id "MSTRG.170909"; transcript_id "MSTRG.170909.278"; exon_number "22";
chr6	StringTie	exon	167943941	167944059	1000	+	.	gene_id "MSTRG.170909"; transcript_id "MSTRG.170909.278"; exon_number "23";
chr6	StringTie	exon	167946707	167946901	1000	+	.	gene_id "MSTRG.170909"; transcript_id "MSTRG.170909.278"; exon_number "24";
chr6	StringTie	exon	167947853	167947944	1000	+	.	gene_id "MSTRG.170909"; transcript_id "MSTRG.170909.278"; exon_number "25";
chr6	StringTie	exon	167948293	167948478	1000	+	.	gene_id "MSTRG.170909"; transcript_id "MSTRG.170909.278"; exon_number "26";
chr6	StringTie	exon	167951186	167952187	1000	+	.	gene_id "MSTRG.170909"; transcript_id "MSTRG.170909.278"; exon_number "27";
chr6	StringTie	exon	167962433	167962567	1000	+	.	gene_id "MSTRG.170909"; transcript_id "MSTRG.170909.278"; exon_number "28";
chr6	StringTie	exon	167965757	167965853	1000	+	.	gene_id "MSTRG.170909"; transcript_id "MSTRG.170909.278"; exon_number "29";
chr6	StringTie	exon	167965964	167966045	1000	+	.	gene_id "MSTRG.170909"; transcript_id "MSTRG.170909.278"; exon_number "30";
chr6	StringTie	exon	167969114	167969198	1000	+	.	gene_id "MSTRG.170909"; transcript_id "MSTRG.170909.278"; exon_number "31";
chr6	StringTie	exon	167969782	167971233	1000	+	.	gene_id "MSTRG.170909"; transcript_id "MSTRG.170909.278"; exon_number "32";
chr6	StringTie	exon	167971332	167972130	1000	+	.	gene_id "MSTRG.170909"; transcript_id "MSTRG.170909.278"; exon_number "33";
chr6	StringTie	transcript	167864436	167972137	1000	+	.	gene_id "MSTRG.170909"; transcript_id "MSTRG.170909.279";
chr6	StringTie	exon	167864436	167864746	1000	+	.	gene_id "MSTRG.170909"; transcript_id "MSTRG.170909.279"; exon_number "1";
chr6	StringTie	exon	167870383	167870498	1000	+	.	gene_id "MSTRG.170909"; transcript_id "MSTRG.170909.279"; exon_number "2";
chr6	StringTie	exon	167872217	167872377	1000	+	.	gene_id "MSTRG.170909"; transcript_id "MSTRG.170909.279"; exon_number "3";
chr6	StringTie	exon	167875335	167875495	1000	+	.	gene_id "MSTRG.170909"; transcript_id "MSTRG.170909.279"; exon_number "4";
chr6	StringTie	exon	167880360	167880517	1000	+	.	gene_id "MSTRG.170909"; transcript_id "MSTRG.170909.279"; exon_number "5";
chr6	StringTie	exon	167889215	167889326	1000	+	.	gene_id "MSTRG.170909"; transcript_id "MSTRG.170909.279"; exon_number "6";
chr6	StringTie	exon	167890862	167891029	1000	+	.	gene_id "MSTRG.170909"; transcript_id "MSTRG.170909.279"; exon_number "7";
chr6	StringTie	exon	167896878	167896972	1000	+	.	gene_id "MSTRG.170909"; transcript_id "MSTRG.170909.279"; exon_number "8";
chr6	StringTie	exon	167898205	167898223	1000	+	.	gene_id "MSTRG.170909"; transcript_id "MSTRG.170909.279"; exon_number "9";
chr6	StringTie	exon	167898283	167898467	1000	+	.	gene_id "MSTRG.170909"; transcript_id "MSTRG.170909.279"; exon_number "10";
chr6	StringTie	exon	167902317	167902386	1000	+	.	gene_id "MSTRG.170909"; transcript_id "MSTRG.170909.279"; exon_number "11";
chr6	StringTie	exon	167907171	167907289	1000	+	.	gene_id "MSTRG.170909"; transcript_id "MSTRG.170909.279"; exon_number "12";
chr6	StringTie	exon	167911101	167911162	1000	+	.	gene_id "MSTRG.170909"; transcript_id "MSTRG.170909.279"; exon_number "13";
chr6	StringTie	exon	167911284	167911489	1000	+	.	gene_id "MSTRG.170909"; transcript_id "MSTRG.170909.279"; exon_number "14";
chr6	StringTie	exon	167913403	167913423	1000	+	.	gene_id "MSTRG.170909"; transcript_id "MSTRG.170909.279"; exon_number "15";
chr6	StringTie	exon	167914168	167914313	1000	+	.	gene_id "MSTRG.170909"; transcript_id "MSTRG.170909.279"; exon_number "16";
chr6	StringTie	exon	167914644	167914738	1000	+	.	gene_id "MSTRG.170909"; transcript_id "MSTRG.170909.279"; exon_number "17";
chr6	StringTie	exon	167915168	167915433	1000	+	.	gene_id "MSTRG.170909"; transcript_id "MSTRG.170909.279"; exon_number "18";
chr6	StringTie	exon	167917089	167917232	1000	+	.	gene_id "MSTRG.170909"; transcript_id "MSTRG.170909.279"; exon_number "19";
chr6	StringTie	exon	167918735	167918933	1000	+	.	gene_id "MSTRG.170909"; transcript_id "MSTRG.170909.279"; exon_number "20";
chr6	StringTie	exon	167922856	167922959	1000	+	.	gene_id "MSTRG.170909"; transcript_id "MSTRG.170909.279"; exon_number "21";
chr6	StringTie	exon	167925005	167925091	1000	+	.	gene_id "MSTRG.170909"; transcript_id "MSTRG.170909.279"; exon_number "22";
chr6	StringTie	exon	167943129	167943194	1000	+	.	gene_id "MSTRG.170909"; transcript_id "MSTRG.170909.279"; exon_number "23";
chr6	StringTie	exon	167943402	167943475	1000	+	.	gene_id "MSTRG.170909"; transcript_id "MSTRG.170909.279"; exon_number "24";
chr6	StringTie	exon	167943941	167944059	1000	+	.	gene_id "MSTRG.170909"; transcript_id "MSTRG.170909.279"; exon_number "25";
chr6	StringTie	exon	167946707	167946901	1000	+	.	gene_id "MSTRG.170909"; transcript_id "MSTRG.170909.279"; exon_number "26";
chr6	StringTie	exon	167947853	167947944	1000	+	.	gene_id "MSTRG.170909"; transcript_id "MSTRG.170909.279"; exon_number "27";
chr6	StringTie	exon	167948293	167948478	1000	+	.	gene_id "MSTRG.170909"; transcript_id "MSTRG.170909.279"; exon_number "28";
chr6	StringTie	exon	167951186	167952187	1000	+	.	gene_id "MSTRG.170909"; transcript_id "MSTRG.170909.279"; exon_number "29";
chr6	StringTie	exon	167962439	167962567	1000	+	.	gene_id "MSTRG.170909"; transcript_id "MSTRG.170909.279"; exon_number "30";
chr6	StringTie	exon	167965757	167965853	1000	+	.	gene_id "MSTRG.170909"; transcript_id "MSTRG.170909.279"; exon_number "31";
chr6	StringTie	exon	167965964	167966270	1000	+	.	gene_id "MSTRG.170909"; transcript_id "MSTRG.170909.279"; exon_number "32";
chr6	StringTie	exon	167969114	167969198	1000	+	.	gene_id "MSTRG.170909"; transcript_id "MSTRG.170909.279"; exon_number "33";
chr6	StringTie	exon	167969782	167972137	1000	+	.	gene_id "MSTRG.170909"; transcript_id "MSTRG.170909.279"; exon_number "34";
chr6	StringTie	transcript	167826934	167972209	1000	+	.	gene_id "MSTRG.170909"; transcript_id "MSTRG.170909.28";
chr6	StringTie	exon	167826934	167827237	1000	+	.	gene_id "MSTRG.170909"; transcript_id "MSTRG.170909.28"; exon_number "1";
chr6	StringTie	exon	167864551	167864746	1000	+	.	gene_id "MSTRG.170909"; transcript_id "MSTRG.170909.28"; exon_number "2";
chr6	StringTie	exon	167870383	167870498	1000	+	.	gene_id "MSTRG.170909"; transcript_id "MSTRG.170909.28"; exon_number "3";
chr6	StringTie	exon	167872214	167872377	1000	+	.	gene_id "MSTRG.170909"; transcript_id "MSTRG.170909.28"; exon_number "4";
chr6	StringTie	exon	167875335	167875495	1000	+	.	gene_id "MSTRG.170909"; transcript_id "MSTRG.170909.28"; exon_number "5";
chr6	StringTie	exon	167880360	167880517	1000	+	.	gene_id "MSTRG.170909"; transcript_id "MSTRG.170909.28"; exon_number "6";
chr6	StringTie	exon	167889215	167889326	1000	+	.	gene_id "MSTRG.170909"; transcript_id "MSTRG.170909.28"; exon_number "7";
chr6	StringTie	exon	167890862	167891029	1000	+	.	gene_id "MSTRG.170909"; transcript_id "MSTRG.170909.28"; exon_number "8";
chr6	StringTie	exon	167896878	167896972	1000	+	.	gene_id "MSTRG.170909"; transcript_id "MSTRG.170909.28"; exon_number "9";
chr6	StringTie	exon	167898205	167898467	1000	+	.	gene_id "MSTRG.170909"; transcript_id "MSTRG.170909.28"; exon_number "10";
chr6	StringTie	exon	167902317	167902386	1000	+	.	gene_id "MSTRG.170909"; transcript_id "MSTRG.170909.28"; exon_number "11";
chr6	StringTie	exon	167907171	167907289	1000	+	.	gene_id "MSTRG.170909"; transcript_id "MSTRG.170909.28"; exon_number "12";
chr6	StringTie	exon	167911101	167911162	1000	+	.	gene_id "MSTRG.170909"; transcript_id "MSTRG.170909.28"; exon_number "13";
chr6	StringTie	exon	167911284	167911489	1000	+	.	gene_id "MSTRG.170909"; transcript_id "MSTRG.170909.28"; exon_number "14";
chr6	StringTie	exon	167913403	167913423	1000	+	.	gene_id "MSTRG.170909"; transcript_id "MSTRG.170909.28"; exon_number "15";
chr6	StringTie	exon	167914168	167914313	1000	+	.	gene_id "MSTRG.170909"; transcript_id "MSTRG.170909.28"; exon_number "16";
chr6	StringTie	exon	167914644	167914738	1000	+	.	gene_id "MSTRG.170909"; transcript_id "MSTRG.170909.28"; exon_number "17";
chr6	StringTie	exon	167915168	167915433	1000	+	.	gene_id "MSTRG.170909"; transcript_id "MSTRG.170909.28"; exon_number "18";
chr6	StringTie	exon	167917089	167917232	1000	+	.	gene_id "MSTRG.170909"; transcript_id "MSTRG.170909.28"; exon_number "19";
chr6	StringTie	exon	167918735	167918933	1000	+	.	gene_id "MSTRG.170909"; transcript_id "MSTRG.170909.28"; exon_number "20";
chr6	StringTie	exon	167922856	167922959	1000	+	.	gene_id "MSTRG.170909"; transcript_id "MSTRG.170909.28"; exon_number "21";
chr6	StringTie	exon	167925005	167925091	1000	+	.	gene_id "MSTRG.170909"; transcript_id "MSTRG.170909.28"; exon_number "22";
chr6	StringTie	exon	167943129	167943194	1000	+	.	gene_id "MSTRG.170909"; transcript_id "MSTRG.170909.28"; exon_number "23";
chr6	StringTie	exon	167943402	167943475	1000	+	.	gene_id "MSTRG.170909"; transcript_id "MSTRG.170909.28"; exon_number "24";
chr6	StringTie	exon	167943941	167944059	1000	+	.	gene_id "MSTRG.170909"; transcript_id "MSTRG.170909.28"; exon_number "25";
chr6	StringTie	exon	167946707	167946901	1000	+	.	gene_id "MSTRG.170909"; transcript_id "MSTRG.170909.28"; exon_number "26";
chr6	StringTie	exon	167947853	167947944	1000	+	.	gene_id "MSTRG.170909"; transcript_id "MSTRG.170909.28"; exon_number "27";
chr6	StringTie	exon	167948293	167948478	1000	+	.	gene_id "MSTRG.170909"; transcript_id "MSTRG.170909.28"; exon_number "28";
chr6	StringTie	exon	167951186	167952187	1000	+	.	gene_id "MSTRG.170909"; transcript_id "MSTRG.170909.28"; exon_number "29";
chr6	StringTie	exon	167962439	167962567	1000	+	.	gene_id "MSTRG.170909"; transcript_id "MSTRG.170909.28"; exon_number "30";
chr6	StringTie	exon	167965757	167966045	1000	+	.	gene_id "MSTRG.170909"; transcript_id "MSTRG.170909.28"; exon_number "31";
chr6	StringTie	exon	167969114	167969198	1000	+	.	gene_id "MSTRG.170909"; transcript_id "MSTRG.170909.28"; exon_number "32";
chr6	StringTie	exon	167969782	167972209	1000	+	.	gene_id "MSTRG.170909"; transcript_id "MSTRG.170909.28"; exon_number "33";
chr6	StringTie	transcript	167864449	167972035	1000	+	.	gene_id "MSTRG.170909"; transcript_id "MSTRG.170909.280";
chr6	StringTie	exon	167864449	167864746	1000	+	.	gene_id "MSTRG.170909"; transcript_id "MSTRG.170909.280"; exon_number "1";
chr6	StringTie	exon	167870386	167870498	1000	+	.	gene_id "MSTRG.170909"; transcript_id "MSTRG.170909.280"; exon_number "2";
chr6	StringTie	exon	167872217	167872377	1000	+	.	gene_id "MSTRG.170909"; transcript_id "MSTRG.170909.280"; exon_number "3";
chr6	StringTie	exon	167875335	167875495	1000	+	.	gene_id "MSTRG.170909"; transcript_id "MSTRG.170909.280"; exon_number "4";
chr6	StringTie	exon	167880360	167880517	1000	+	.	gene_id "MSTRG.170909"; transcript_id "MSTRG.170909.280"; exon_number "5";
chr6	StringTie	exon	167889215	167889326	1000	+	.	gene_id "MSTRG.170909"; transcript_id "MSTRG.170909.280"; exon_number "6";
chr6	StringTie	exon	167890862	167891029	1000	+	.	gene_id "MSTRG.170909"; transcript_id "MSTRG.170909.280"; exon_number "7";
chr6	StringTie	exon	167896878	167896972	1000	+	.	gene_id "MSTRG.170909"; transcript_id "MSTRG.170909.280"; exon_number "8";
chr6	StringTie	exon	167898205	167898467	1000	+	.	gene_id "MSTRG.170909"; transcript_id "MSTRG.170909.280"; exon_number "9";
chr6	StringTie	exon	167902317	167902386	1000	+	.	gene_id "MSTRG.170909"; transcript_id "MSTRG.170909.280"; exon_number "10";
chr6	StringTie	exon	167907171	167907289	1000	+	.	gene_id "MSTRG.170909"; transcript_id "MSTRG.170909.280"; exon_number "11";
chr6	StringTie	exon	167911101	167911162	1000	+	.	gene_id "MSTRG.170909"; transcript_id "MSTRG.170909.280"; exon_number "12";
chr6	StringTie	exon	167911284	167911489	1000	+	.	gene_id "MSTRG.170909"; transcript_id "MSTRG.170909.280"; exon_number "13";
chr6	StringTie	exon	167914168	167914313	1000	+	.	gene_id "MSTRG.170909"; transcript_id "MSTRG.170909.280"; exon_number "14";
chr6	StringTie	exon	167914644	167914738	1000	+	.	gene_id "MSTRG.170909"; transcript_id "MSTRG.170909.280"; exon_number "15";
chr6	StringTie	exon	167915168	167915433	1000	+	.	gene_id "MSTRG.170909"; transcript_id "MSTRG.170909.280"; exon_number "16";
chr6	StringTie	exon	167917089	167917232	1000	+	.	gene_id "MSTRG.170909"; transcript_id "MSTRG.170909.280"; exon_number "17";
chr6	StringTie	exon	167918735	167918933	1000	+	.	gene_id "MSTRG.170909"; transcript_id "MSTRG.170909.280"; exon_number "18";
chr6	StringTie	exon	167922856	167922959	1000	+	.	gene_id "MSTRG.170909"; transcript_id "MSTRG.170909.280"; exon_number "19";
chr6	StringTie	exon	167925005	167925091	1000	+	.	gene_id "MSTRG.170909"; transcript_id "MSTRG.170909.280"; exon_number "20";
chr6	StringTie	exon	167943129	167943194	1000	+	.	gene_id "MSTRG.170909"; transcript_id "MSTRG.170909.280"; exon_number "21";
chr6	StringTie	exon	167943402	167943475	1000	+	.	gene_id "MSTRG.170909"; transcript_id "MSTRG.170909.280"; exon_number "22";
chr6	StringTie	exon	167943941	167944059	1000	+	.	gene_id "MSTRG.170909"; transcript_id "MSTRG.170909.280"; exon_number "23";
chr6	StringTie	exon	167946707	167946901	1000	+	.	gene_id "MSTRG.170909"; transcript_id "MSTRG.170909.280"; exon_number "24";
chr6	StringTie	exon	167947853	167947944	1000	+	.	gene_id "MSTRG.170909"; transcript_id "MSTRG.170909.280"; exon_number "25";
chr6	StringTie	exon	167948293	167948478	1000	+	.	gene_id "MSTRG.170909"; transcript_id "MSTRG.170909.280"; exon_number "26";
chr6	StringTie	exon	167951186	167952187	1000	+	.	gene_id "MSTRG.170909"; transcript_id "MSTRG.170909.280"; exon_number "27";
chr6	StringTie	exon	167962433	167962567	1000	+	.	gene_id "MSTRG.170909"; transcript_id "MSTRG.170909.280"; exon_number "28";
chr6	StringTie	exon	167965757	167965853	1000	+	.	gene_id "MSTRG.170909"; transcript_id "MSTRG.170909.280"; exon_number "29";
chr6	StringTie	exon	167965964	167966270	1000	+	.	gene_id "MSTRG.170909"; transcript_id "MSTRG.170909.280"; exon_number "30";
chr6	StringTie	exon	167969114	167969198	1000	+	.	gene_id "MSTRG.170909"; transcript_id "MSTRG.170909.280"; exon_number "31";
chr6	StringTie	exon	167969782	167972035	1000	+	.	gene_id "MSTRG.170909"; transcript_id "MSTRG.170909.280"; exon_number "32";
chr6	StringTie	transcript	167864452	167972209	1000	+	.	gene_id "MSTRG.170909"; transcript_id "MSTRG.170909.281";
chr6	StringTie	exon	167864452	167864746	1000	+	.	gene_id "MSTRG.170909"; transcript_id "MSTRG.170909.281"; exon_number "1";
chr6	StringTie	exon	167870386	167870498	1000	+	.	gene_id "MSTRG.170909"; transcript_id "MSTRG.170909.281"; exon_number "2";
chr6	StringTie	exon	167872217	167872377	1000	+	.	gene_id "MSTRG.170909"; transcript_id "MSTRG.170909.281"; exon_number "3";
chr6	StringTie	exon	167875335	167875495	1000	+	.	gene_id "MSTRG.170909"; transcript_id "MSTRG.170909.281"; exon_number "4";
chr6	StringTie	exon	167880360	167880517	1000	+	.	gene_id "MSTRG.170909"; transcript_id "MSTRG.170909.281"; exon_number "5";
chr6	StringTie	exon	167889215	167889326	1000	+	.	gene_id "MSTRG.170909"; transcript_id "MSTRG.170909.281"; exon_number "6";
chr6	StringTie	exon	167890862	167891029	1000	+	.	gene_id "MSTRG.170909"; transcript_id "MSTRG.170909.281"; exon_number "7";
chr6	StringTie	exon	167896878	167896972	1000	+	.	gene_id "MSTRG.170909"; transcript_id "MSTRG.170909.281"; exon_number "8";
chr6	StringTie	exon	167898205	167898467	1000	+	.	gene_id "MSTRG.170909"; transcript_id "MSTRG.170909.281"; exon_number "9";
chr6	StringTie	exon	167902317	167902386	1000	+	.	gene_id "MSTRG.170909"; transcript_id "MSTRG.170909.281"; exon_number "10";
chr6	StringTie	exon	167907171	167907289	1000	+	.	gene_id "MSTRG.170909"; transcript_id "MSTRG.170909.281"; exon_number "11";
chr6	StringTie	exon	167911101	167911162	1000	+	.	gene_id "MSTRG.170909"; transcript_id "MSTRG.170909.281"; exon_number "12";
chr6	StringTie	exon	167911284	167911489	1000	+	.	gene_id "MSTRG.170909"; transcript_id "MSTRG.170909.281"; exon_number "13";
chr6	StringTie	exon	167913403	167913423	1000	+	.	gene_id "MSTRG.170909"; transcript_id "MSTRG.170909.281"; exon_number "14";
chr6	StringTie	exon	167914168	167914313	1000	+	.	gene_id "MSTRG.170909"; transcript_id "MSTRG.170909.281"; exon_number "15";
chr6	StringTie	exon	167914644	167914738	1000	+	.	gene_id "MSTRG.170909"; transcript_id "MSTRG.170909.281"; exon_number "16";
chr6	StringTie	exon	167915168	167915433	1000	+	.	gene_id "MSTRG.170909"; transcript_id "MSTRG.170909.281"; exon_number "17";
chr6	StringTie	exon	167917089	167917232	1000	+	.	gene_id "MSTRG.170909"; transcript_id "MSTRG.170909.281"; exon_number "18";
chr6	StringTie	exon	167918735	167918933	1000	+	.	gene_id "MSTRG.170909"; transcript_id "MSTRG.170909.281"; exon_number "19";
chr6	StringTie	exon	167922856	167922959	1000	+	.	gene_id "MSTRG.170909"; transcript_id "MSTRG.170909.281"; exon_number "20";
chr6	StringTie	exon	167925005	167925091	1000	+	.	gene_id "MSTRG.170909"; transcript_id "MSTRG.170909.281"; exon_number "21";
chr6	StringTie	exon	167943129	167943194	1000	+	.	gene_id "MSTRG.170909"; transcript_id "MSTRG.170909.281"; exon_number "22";
chr6	StringTie	exon	167943402	167943475	1000	+	.	gene_id "MSTRG.170909"; transcript_id "MSTRG.170909.281"; exon_number "23";
chr6	StringTie	exon	167943941	167944059	1000	+	.	gene_id "MSTRG.170909"; transcript_id "MSTRG.170909.281"; exon_number "24";
chr6	StringTie	exon	167946707	167946901	1000	+	.	gene_id "MSTRG.170909"; transcript_id "MSTRG.170909.281"; exon_number "25";
chr6	StringTie	exon	167947853	167947944	1000	+	.	gene_id "MSTRG.170909"; transcript_id "MSTRG.170909.281"; exon_number "26";
chr6	StringTie	exon	167948293	167948478	1000	+	.	gene_id "MSTRG.170909"; transcript_id "MSTRG.170909.281"; exon_number "27";
chr6	StringTie	exon	167951186	167952187	1000	+	.	gene_id "MSTRG.170909"; transcript_id "MSTRG.170909.281"; exon_number "28";
chr6	StringTie	exon	167962433	167962567	1000	+	.	gene_id "MSTRG.170909"; transcript_id "MSTRG.170909.281"; exon_number "29";
chr6	StringTie	exon	167965757	167966276	1000	+	.	gene_id "MSTRG.170909"; transcript_id "MSTRG.170909.281"; exon_number "30";
chr6	StringTie	exon	167969114	167969198	1000	+	.	gene_id "MSTRG.170909"; transcript_id "MSTRG.170909.281"; exon_number "31";
chr6	StringTie	exon	167969782	167972209	1000	+	.	gene_id "MSTRG.170909"; transcript_id "MSTRG.170909.281"; exon_number "32";
chr6	StringTie	transcript	167864467	167972023	1000	+	.	gene_id "MSTRG.170909"; transcript_id "MSTRG.170909.282";
chr6	StringTie	exon	167864467	167864746	1000	+	.	gene_id "MSTRG.170909"; transcript_id "MSTRG.170909.282"; exon_number "1";
chr6	StringTie	exon	167870383	167870498	1000	+	.	gene_id "MSTRG.170909"; transcript_id "MSTRG.170909.282"; exon_number "2";
chr6	StringTie	exon	167872217	167872377	1000	+	.	gene_id "MSTRG.170909"; transcript_id "MSTRG.170909.282"; exon_number "3";
chr6	StringTie	exon	167875335	167875495	1000	+	.	gene_id "MSTRG.170909"; transcript_id "MSTRG.170909.282"; exon_number "4";
chr6	StringTie	exon	167880360	167880517	1000	+	.	gene_id "MSTRG.170909"; transcript_id "MSTRG.170909.282"; exon_number "5";
chr6	StringTie	exon	167889215	167889326	1000	+	.	gene_id "MSTRG.170909"; transcript_id "MSTRG.170909.282"; exon_number "6";
chr6	StringTie	exon	167890862	167891029	1000	+	.	gene_id "MSTRG.170909"; transcript_id "MSTRG.170909.282"; exon_number "7";
chr6	StringTie	exon	167896878	167896972	1000	+	.	gene_id "MSTRG.170909"; transcript_id "MSTRG.170909.282"; exon_number "8";
chr6	StringTie	exon	167898205	167898467	1000	+	.	gene_id "MSTRG.170909"; transcript_id "MSTRG.170909.282"; exon_number "9";
chr6	StringTie	exon	167902317	167902386	1000	+	.	gene_id "MSTRG.170909"; transcript_id "MSTRG.170909.282"; exon_number "10";
chr6	StringTie	exon	167907171	167907289	1000	+	.	gene_id "MSTRG.170909"; transcript_id "MSTRG.170909.282"; exon_number "11";
chr6	StringTie	exon	167911101	167911162	1000	+	.	gene_id "MSTRG.170909"; transcript_id "MSTRG.170909.282"; exon_number "12";
chr6	StringTie	exon	167911284	167911489	1000	+	.	gene_id "MSTRG.170909"; transcript_id "MSTRG.170909.282"; exon_number "13";
chr6	StringTie	exon	167913403	167913423	1000	+	.	gene_id "MSTRG.170909"; transcript_id "MSTRG.170909.282"; exon_number "14";
chr6	StringTie	exon	167914168	167914313	1000	+	.	gene_id "MSTRG.170909"; transcript_id "MSTRG.170909.282"; exon_number "15";
chr6	StringTie	exon	167914644	167914738	1000	+	.	gene_id "MSTRG.170909"; transcript_id "MSTRG.170909.282"; exon_number "16";
chr6	StringTie	exon	167915168	167915433	1000	+	.	gene_id "MSTRG.170909"; transcript_id "MSTRG.170909.282"; exon_number "17";
chr6	StringTie	exon	167917089	167917232	1000	+	.	gene_id "MSTRG.170909"; transcript_id "MSTRG.170909.282"; exon_number "18";
chr6	StringTie	exon	167918735	167918933	1000	+	.	gene_id "MSTRG.170909"; transcript_id "MSTRG.170909.282"; exon_number "19";
chr6	StringTie	exon	167922856	167922959	1000	+	.	gene_id "MSTRG.170909"; transcript_id "MSTRG.170909.282"; exon_number "20";
chr6	StringTie	exon	167925005	167925091	1000	+	.	gene_id "MSTRG.170909"; transcript_id "MSTRG.170909.282"; exon_number "21";
chr6	StringTie	exon	167943129	167943194	1000	+	.	gene_id "MSTRG.170909"; transcript_id "MSTRG.170909.282"; exon_number "22";
chr6	StringTie	exon	167943402	167943475	1000	+	.	gene_id "MSTRG.170909"; transcript_id "MSTRG.170909.282"; exon_number "23";
chr6	StringTie	exon	167943941	167944319	1000	+	.	gene_id "MSTRG.170909"; transcript_id "MSTRG.170909.282"; exon_number "24";
chr6	StringTie	exon	167946707	167946901	1000	+	.	gene_id "MSTRG.170909"; transcript_id "MSTRG.170909.282"; exon_number "25";
chr6	StringTie	exon	167947853	167947944	1000	+	.	gene_id "MSTRG.170909"; transcript_id "MSTRG.170909.282"; exon_number "26";
chr6	StringTie	exon	167948293	167948478	1000	+	.	gene_id "MSTRG.170909"; transcript_id "MSTRG.170909.282"; exon_number "27";
chr6	StringTie	exon	167951186	167952187	1000	+	.	gene_id "MSTRG.170909"; transcript_id "MSTRG.170909.282"; exon_number "28";
chr6	StringTie	exon	167962433	167962567	1000	+	.	gene_id "MSTRG.170909"; transcript_id "MSTRG.170909.282"; exon_number "29";
chr6	StringTie	exon	167965757	167966270	1000	+	.	gene_id "MSTRG.170909"; transcript_id "MSTRG.170909.282"; exon_number "30";
chr6	StringTie	exon	167969114	167969198	1000	+	.	gene_id "MSTRG.170909"; transcript_id "MSTRG.170909.282"; exon_number "31";
chr6	StringTie	exon	167969782	167972023	1000	+	.	gene_id "MSTRG.170909"; transcript_id "MSTRG.170909.282"; exon_number "32";
chr6	StringTie	transcript	167864468	167972065	1000	+	.	gene_id "MSTRG.170909"; transcript_id "MSTRG.170909.283";
chr6	StringTie	exon	167864468	167864746	1000	+	.	gene_id "MSTRG.170909"; transcript_id "MSTRG.170909.283"; exon_number "1";
chr6	StringTie	exon	167870383	167870498	1000	+	.	gene_id "MSTRG.170909"; transcript_id "MSTRG.170909.283"; exon_number "2";
chr6	StringTie	exon	167872214	167872377	1000	+	.	gene_id "MSTRG.170909"; transcript_id "MSTRG.170909.283"; exon_number "3";
chr6	StringTie	exon	167875335	167875495	1000	+	.	gene_id "MSTRG.170909"; transcript_id "MSTRG.170909.283"; exon_number "4";
chr6	StringTie	exon	167880360	167880517	1000	+	.	gene_id "MSTRG.170909"; transcript_id "MSTRG.170909.283"; exon_number "5";
chr6	StringTie	exon	167889215	167889326	1000	+	.	gene_id "MSTRG.170909"; transcript_id "MSTRG.170909.283"; exon_number "6";
chr6	StringTie	exon	167890862	167891029	1000	+	.	gene_id "MSTRG.170909"; transcript_id "MSTRG.170909.283"; exon_number "7";
chr6	StringTie	exon	167896878	167896972	1000	+	.	gene_id "MSTRG.170909"; transcript_id "MSTRG.170909.283"; exon_number "8";
chr6	StringTie	exon	167898205	167898467	1000	+	.	gene_id "MSTRG.170909"; transcript_id "MSTRG.170909.283"; exon_number "9";
chr6	StringTie	exon	167902317	167902386	1000	+	.	gene_id "MSTRG.170909"; transcript_id "MSTRG.170909.283"; exon_number "10";
chr6	StringTie	exon	167907171	167907289	1000	+	.	gene_id "MSTRG.170909"; transcript_id "MSTRG.170909.283"; exon_number "11";
chr6	StringTie	exon	167911101	167911162	1000	+	.	gene_id "MSTRG.170909"; transcript_id "MSTRG.170909.283"; exon_number "12";
chr6	StringTie	exon	167911284	167911489	1000	+	.	gene_id "MSTRG.170909"; transcript_id "MSTRG.170909.283"; exon_number "13";
chr6	StringTie	exon	167913403	167913423	1000	+	.	gene_id "MSTRG.170909"; transcript_id "MSTRG.170909.283"; exon_number "14";
chr6	StringTie	exon	167914168	167914313	1000	+	.	gene_id "MSTRG.170909"; transcript_id "MSTRG.170909.283"; exon_number "15";
chr6	StringTie	exon	167914644	167914738	1000	+	.	gene_id "MSTRG.170909"; transcript_id "MSTRG.170909.283"; exon_number "16";
chr6	StringTie	exon	167915168	167915433	1000	+	.	gene_id "MSTRG.170909"; transcript_id "MSTRG.170909.283"; exon_number "17";
chr6	StringTie	exon	167917089	167917232	1000	+	.	gene_id "MSTRG.170909"; transcript_id "MSTRG.170909.283"; exon_number "18";
chr6	StringTie	exon	167918735	167918933	1000	+	.	gene_id "MSTRG.170909"; transcript_id "MSTRG.170909.283"; exon_number "19";
chr6	StringTie	exon	167922856	167922959	1000	+	.	gene_id "MSTRG.170909"; transcript_id "MSTRG.170909.283"; exon_number "20";
chr6	StringTie	exon	167925005	167925091	1000	+	.	gene_id "MSTRG.170909"; transcript_id "MSTRG.170909.283"; exon_number "21";
chr6	StringTie	exon	167943129	167943194	1000	+	.	gene_id "MSTRG.170909"; transcript_id "MSTRG.170909.283"; exon_number "22";
chr6	StringTie	exon	167943402	167943475	1000	+	.	gene_id "MSTRG.170909"; transcript_id "MSTRG.170909.283"; exon_number "23";
chr6	StringTie	exon	167943941	167944059	1000	+	.	gene_id "MSTRG.170909"; transcript_id "MSTRG.170909.283"; exon_number "24";
chr6	StringTie	exon	167946707	167946901	1000	+	.	gene_id "MSTRG.170909"; transcript_id "MSTRG.170909.283"; exon_number "25";
chr6	StringTie	exon	167947853	167947944	1000	+	.	gene_id "MSTRG.170909"; transcript_id "MSTRG.170909.283"; exon_number "26";
chr6	StringTie	exon	167948293	167948478	1000	+	.	gene_id "MSTRG.170909"; transcript_id "MSTRG.170909.283"; exon_number "27";
chr6	StringTie	exon	167951186	167952187	1000	+	.	gene_id "MSTRG.170909"; transcript_id "MSTRG.170909.283"; exon_number "28";
chr6	StringTie	exon	167962439	167962567	1000	+	.	gene_id "MSTRG.170909"; transcript_id "MSTRG.170909.283"; exon_number "29";
chr6	StringTie	exon	167965757	167965853	1000	+	.	gene_id "MSTRG.170909"; transcript_id "MSTRG.170909.283"; exon_number "30";
chr6	StringTie	exon	167965964	167966270	1000	+	.	gene_id "MSTRG.170909"; transcript_id "MSTRG.170909.283"; exon_number "31";
chr6	StringTie	exon	167969114	167969198	1000	+	.	gene_id "MSTRG.170909"; transcript_id "MSTRG.170909.283"; exon_number "32";
chr6	StringTie	exon	167969782	167971233	1000	+	.	gene_id "MSTRG.170909"; transcript_id "MSTRG.170909.283"; exon_number "33";
chr6	StringTie	exon	167971332	167972065	1000	+	.	gene_id "MSTRG.170909"; transcript_id "MSTRG.170909.283"; exon_number "34";
chr6	StringTie	transcript	167864489	167972165	1000	+	.	gene_id "MSTRG.170909"; transcript_id "MSTRG.170909.284";
chr6	StringTie	exon	167864489	167864746	1000	+	.	gene_id "MSTRG.170909"; transcript_id "MSTRG.170909.284"; exon_number "1";
chr6	StringTie	exon	167870386	167870498	1000	+	.	gene_id "MSTRG.170909"; transcript_id "MSTRG.170909.284"; exon_number "2";
chr6	StringTie	exon	167872214	167872377	1000	+	.	gene_id "MSTRG.170909"; transcript_id "MSTRG.170909.284"; exon_number "3";
chr6	StringTie	exon	167875335	167875495	1000	+	.	gene_id "MSTRG.170909"; transcript_id "MSTRG.170909.284"; exon_number "4";
chr6	StringTie	exon	167880360	167880517	1000	+	.	gene_id "MSTRG.170909"; transcript_id "MSTRG.170909.284"; exon_number "5";
chr6	StringTie	exon	167889215	167889326	1000	+	.	gene_id "MSTRG.170909"; transcript_id "MSTRG.170909.284"; exon_number "6";
chr6	StringTie	exon	167890862	167891029	1000	+	.	gene_id "MSTRG.170909"; transcript_id "MSTRG.170909.284"; exon_number "7";
chr6	StringTie	exon	167896878	167896972	1000	+	.	gene_id "MSTRG.170909"; transcript_id "MSTRG.170909.284"; exon_number "8";
chr6	StringTie	exon	167898205	167898467	1000	+	.	gene_id "MSTRG.170909"; transcript_id "MSTRG.170909.284"; exon_number "9";
chr6	StringTie	exon	167902317	167902386	1000	+	.	gene_id "MSTRG.170909"; transcript_id "MSTRG.170909.284"; exon_number "10";
chr6	StringTie	exon	167907171	167907289	1000	+	.	gene_id "MSTRG.170909"; transcript_id "MSTRG.170909.284"; exon_number "11";
chr6	StringTie	exon	167911101	167911162	1000	+	.	gene_id "MSTRG.170909"; transcript_id "MSTRG.170909.284"; exon_number "12";
chr6	StringTie	exon	167911284	167911489	1000	+	.	gene_id "MSTRG.170909"; transcript_id "MSTRG.170909.284"; exon_number "13";
chr6	StringTie	exon	167914168	167914313	1000	+	.	gene_id "MSTRG.170909"; transcript_id "MSTRG.170909.284"; exon_number "14";
chr6	StringTie	exon	167914644	167914738	1000	+	.	gene_id "MSTRG.170909"; transcript_id "MSTRG.170909.284"; exon_number "15";
chr6	StringTie	exon	167915168	167915433	1000	+	.	gene_id "MSTRG.170909"; transcript_id "MSTRG.170909.284"; exon_number "16";
chr6	StringTie	exon	167917089	167917232	1000	+	.	gene_id "MSTRG.170909"; transcript_id "MSTRG.170909.284"; exon_number "17";
chr6	StringTie	exon	167918735	167918933	1000	+	.	gene_id "MSTRG.170909"; transcript_id "MSTRG.170909.284"; exon_number "18";
chr6	StringTie	exon	167922856	167922959	1000	+	.	gene_id "MSTRG.170909"; transcript_id "MSTRG.170909.284"; exon_number "19";
chr6	StringTie	exon	167925005	167925091	1000	+	.	gene_id "MSTRG.170909"; transcript_id "MSTRG.170909.284"; exon_number "20";
chr6	StringTie	exon	167943129	167943194	1000	+	.	gene_id "MSTRG.170909"; transcript_id "MSTRG.170909.284"; exon_number "21";
chr6	StringTie	exon	167943402	167943475	1000	+	.	gene_id "MSTRG.170909"; transcript_id "MSTRG.170909.284"; exon_number "22";
chr6	StringTie	exon	167943941	167944059	1000	+	.	gene_id "MSTRG.170909"; transcript_id "MSTRG.170909.284"; exon_number "23";
chr6	StringTie	exon	167946707	167946901	1000	+	.	gene_id "MSTRG.170909"; transcript_id "MSTRG.170909.284"; exon_number "24";
chr6	StringTie	exon	167947853	167947944	1000	+	.	gene_id "MSTRG.170909"; transcript_id "MSTRG.170909.284"; exon_number "25";
chr6	StringTie	exon	167948293	167948478	1000	+	.	gene_id "MSTRG.170909"; transcript_id "MSTRG.170909.284"; exon_number "26";
chr6	StringTie	exon	167951186	167952187	1000	+	.	gene_id "MSTRG.170909"; transcript_id "MSTRG.170909.284"; exon_number "27";
chr6	StringTie	exon	167962433	167962567	1000	+	.	gene_id "MSTRG.170909"; transcript_id "MSTRG.170909.284"; exon_number "28";
chr6	StringTie	exon	167965757	167965853	1000	+	.	gene_id "MSTRG.170909"; transcript_id "MSTRG.170909.284"; exon_number "29";
chr6	StringTie	exon	167965964	167966276	1000	+	.	gene_id "MSTRG.170909"; transcript_id "MSTRG.170909.284"; exon_number "30";
chr6	StringTie	exon	167969114	167969198	1000	+	.	gene_id "MSTRG.170909"; transcript_id "MSTRG.170909.284"; exon_number "31";
chr6	StringTie	exon	167969782	167972165	1000	+	.	gene_id "MSTRG.170909"; transcript_id "MSTRG.170909.284"; exon_number "32";
chr6	StringTie	transcript	167864491	167972080	1000	+	.	gene_id "MSTRG.170909"; transcript_id "MSTRG.170909.285";
chr6	StringTie	exon	167864491	167864746	1000	+	.	gene_id "MSTRG.170909"; transcript_id "MSTRG.170909.285"; exon_number "1";
chr6	StringTie	exon	167870383	167870498	1000	+	.	gene_id "MSTRG.170909"; transcript_id "MSTRG.170909.285"; exon_number "2";
chr6	StringTie	exon	167872217	167872377	1000	+	.	gene_id "MSTRG.170909"; transcript_id "MSTRG.170909.285"; exon_number "3";
chr6	StringTie	exon	167875335	167875495	1000	+	.	gene_id "MSTRG.170909"; transcript_id "MSTRG.170909.285"; exon_number "4";
chr6	StringTie	exon	167880360	167880517	1000	+	.	gene_id "MSTRG.170909"; transcript_id "MSTRG.170909.285"; exon_number "5";
chr6	StringTie	exon	167889215	167889326	1000	+	.	gene_id "MSTRG.170909"; transcript_id "MSTRG.170909.285"; exon_number "6";
chr6	StringTie	exon	167890862	167891029	1000	+	.	gene_id "MSTRG.170909"; transcript_id "MSTRG.170909.285"; exon_number "7";
chr6	StringTie	exon	167896878	167896972	1000	+	.	gene_id "MSTRG.170909"; transcript_id "MSTRG.170909.285"; exon_number "8";
chr6	StringTie	exon	167898205	167898467	1000	+	.	gene_id "MSTRG.170909"; transcript_id "MSTRG.170909.285"; exon_number "9";
chr6	StringTie	exon	167902317	167902386	1000	+	.	gene_id "MSTRG.170909"; transcript_id "MSTRG.170909.285"; exon_number "10";
chr6	StringTie	exon	167907171	167907289	1000	+	.	gene_id "MSTRG.170909"; transcript_id "MSTRG.170909.285"; exon_number "11";
chr6	StringTie	exon	167911101	167911162	1000	+	.	gene_id "MSTRG.170909"; transcript_id "MSTRG.170909.285"; exon_number "12";
chr6	StringTie	exon	167911284	167911489	1000	+	.	gene_id "MSTRG.170909"; transcript_id "MSTRG.170909.285"; exon_number "13";
chr6	StringTie	exon	167913403	167913423	1000	+	.	gene_id "MSTRG.170909"; transcript_id "MSTRG.170909.285"; exon_number "14";
chr6	StringTie	exon	167914168	167914313	1000	+	.	gene_id "MSTRG.170909"; transcript_id "MSTRG.170909.285"; exon_number "15";
chr6	StringTie	exon	167914644	167914738	1000	+	.	gene_id "MSTRG.170909"; transcript_id "MSTRG.170909.285"; exon_number "16";
chr6	StringTie	exon	167915168	167915433	1000	+	.	gene_id "MSTRG.170909"; transcript_id "MSTRG.170909.285"; exon_number "17";
chr6	StringTie	exon	167917089	167917232	1000	+	.	gene_id "MSTRG.170909"; transcript_id "MSTRG.170909.285"; exon_number "18";
chr6	StringTie	exon	167918735	167918933	1000	+	.	gene_id "MSTRG.170909"; transcript_id "MSTRG.170909.285"; exon_number "19";
chr6	StringTie	exon	167922856	167922959	1000	+	.	gene_id "MSTRG.170909"; transcript_id "MSTRG.170909.285"; exon_number "20";
chr6	StringTie	exon	167925005	167925091	1000	+	.	gene_id "MSTRG.170909"; transcript_id "MSTRG.170909.285"; exon_number "21";
chr6	StringTie	exon	167943129	167943194	1000	+	.	gene_id "MSTRG.170909"; transcript_id "MSTRG.170909.285"; exon_number "22";
chr6	StringTie	exon	167943402	167943475	1000	+	.	gene_id "MSTRG.170909"; transcript_id "MSTRG.170909.285"; exon_number "23";
chr6	StringTie	exon	167943941	167944059	1000	+	.	gene_id "MSTRG.170909"; transcript_id "MSTRG.170909.285"; exon_number "24";
chr6	StringTie	exon	167946707	167946901	1000	+	.	gene_id "MSTRG.170909"; transcript_id "MSTRG.170909.285"; exon_number "25";
chr6	StringTie	exon	167947853	167947944	1000	+	.	gene_id "MSTRG.170909"; transcript_id "MSTRG.170909.285"; exon_number "26";
chr6	StringTie	exon	167948293	167948478	1000	+	.	gene_id "MSTRG.170909"; transcript_id "MSTRG.170909.285"; exon_number "27";
chr6	StringTie	exon	167951186	167952187	1000	+	.	gene_id "MSTRG.170909"; transcript_id "MSTRG.170909.285"; exon_number "28";
chr6	StringTie	exon	167962439	167962567	1000	+	.	gene_id "MSTRG.170909"; transcript_id "MSTRG.170909.285"; exon_number "29";
chr6	StringTie	exon	167965757	167966276	1000	+	.	gene_id "MSTRG.170909"; transcript_id "MSTRG.170909.285"; exon_number "30";
chr6	StringTie	exon	167969114	167969198	1000	+	.	gene_id "MSTRG.170909"; transcript_id "MSTRG.170909.285"; exon_number "31";
chr6	StringTie	exon	167969782	167971233	1000	+	.	gene_id "MSTRG.170909"; transcript_id "MSTRG.170909.285"; exon_number "32";
chr6	StringTie	exon	167971332	167972080	1000	+	.	gene_id "MSTRG.170909"; transcript_id "MSTRG.170909.285"; exon_number "33";
chr6	StringTie	transcript	167864501	167972023	1000	+	.	gene_id "MSTRG.170909"; transcript_id "MSTRG.170909.286";
chr6	StringTie	exon	167864501	167864746	1000	+	.	gene_id "MSTRG.170909"; transcript_id "MSTRG.170909.286"; exon_number "1";
chr6	StringTie	exon	167870383	167870498	1000	+	.	gene_id "MSTRG.170909"; transcript_id "MSTRG.170909.286"; exon_number "2";
chr6	StringTie	exon	167872214	167872377	1000	+	.	gene_id "MSTRG.170909"; transcript_id "MSTRG.170909.286"; exon_number "3";
chr6	StringTie	exon	167875335	167875495	1000	+	.	gene_id "MSTRG.170909"; transcript_id "MSTRG.170909.286"; exon_number "4";
chr6	StringTie	exon	167880360	167880517	1000	+	.	gene_id "MSTRG.170909"; transcript_id "MSTRG.170909.286"; exon_number "5";
chr6	StringTie	exon	167889215	167889326	1000	+	.	gene_id "MSTRG.170909"; transcript_id "MSTRG.170909.286"; exon_number "6";
chr6	StringTie	exon	167890862	167891029	1000	+	.	gene_id "MSTRG.170909"; transcript_id "MSTRG.170909.286"; exon_number "7";
chr6	StringTie	exon	167893862	167893906	1000	+	.	gene_id "MSTRG.170909"; transcript_id "MSTRG.170909.286"; exon_number "8";
chr6	StringTie	exon	167896878	167896972	1000	+	.	gene_id "MSTRG.170909"; transcript_id "MSTRG.170909.286"; exon_number "9";
chr6	StringTie	exon	167898205	167898467	1000	+	.	gene_id "MSTRG.170909"; transcript_id "MSTRG.170909.286"; exon_number "10";
chr6	StringTie	exon	167902317	167902386	1000	+	.	gene_id "MSTRG.170909"; transcript_id "MSTRG.170909.286"; exon_number "11";
chr6	StringTie	exon	167907171	167907289	1000	+	.	gene_id "MSTRG.170909"; transcript_id "MSTRG.170909.286"; exon_number "12";
chr6	StringTie	exon	167911101	167911162	1000	+	.	gene_id "MSTRG.170909"; transcript_id "MSTRG.170909.286"; exon_number "13";
chr6	StringTie	exon	167911284	167911489	1000	+	.	gene_id "MSTRG.170909"; transcript_id "MSTRG.170909.286"; exon_number "14";
chr6	StringTie	exon	167913403	167913423	1000	+	.	gene_id "MSTRG.170909"; transcript_id "MSTRG.170909.286"; exon_number "15";
chr6	StringTie	exon	167914168	167914313	1000	+	.	gene_id "MSTRG.170909"; transcript_id "MSTRG.170909.286"; exon_number "16";
chr6	StringTie	exon	167914644	167914738	1000	+	.	gene_id "MSTRG.170909"; transcript_id "MSTRG.170909.286"; exon_number "17";
chr6	StringTie	exon	167915168	167915433	1000	+	.	gene_id "MSTRG.170909"; transcript_id "MSTRG.170909.286"; exon_number "18";
chr6	StringTie	exon	167917089	167917232	1000	+	.	gene_id "MSTRG.170909"; transcript_id "MSTRG.170909.286"; exon_number "19";
chr6	StringTie	exon	167918735	167918933	1000	+	.	gene_id "MSTRG.170909"; transcript_id "MSTRG.170909.286"; exon_number "20";
chr6	StringTie	exon	167922856	167922959	1000	+	.	gene_id "MSTRG.170909"; transcript_id "MSTRG.170909.286"; exon_number "21";
chr6	StringTie	exon	167925005	167925091	1000	+	.	gene_id "MSTRG.170909"; transcript_id "MSTRG.170909.286"; exon_number "22";
chr6	StringTie	exon	167943129	167943194	1000	+	.	gene_id "MSTRG.170909"; transcript_id "MSTRG.170909.286"; exon_number "23";
chr6	StringTie	exon	167943402	167943475	1000	+	.	gene_id "MSTRG.170909"; transcript_id "MSTRG.170909.286"; exon_number "24";
chr6	StringTie	exon	167943941	167944059	1000	+	.	gene_id "MSTRG.170909"; transcript_id "MSTRG.170909.286"; exon_number "25";
chr6	StringTie	exon	167946707	167946901	1000	+	.	gene_id "MSTRG.170909"; transcript_id "MSTRG.170909.286"; exon_number "26";
chr6	StringTie	exon	167947853	167947944	1000	+	.	gene_id "MSTRG.170909"; transcript_id "MSTRG.170909.286"; exon_number "27";
chr6	StringTie	exon	167948293	167948478	1000	+	.	gene_id "MSTRG.170909"; transcript_id "MSTRG.170909.286"; exon_number "28";
chr6	StringTie	exon	167951186	167952187	1000	+	.	gene_id "MSTRG.170909"; transcript_id "MSTRG.170909.286"; exon_number "29";
chr6	StringTie	exon	167962433	167962567	1000	+	.	gene_id "MSTRG.170909"; transcript_id "MSTRG.170909.286"; exon_number "30";
chr6	StringTie	exon	167965757	167966045	1000	+	.	gene_id "MSTRG.170909"; transcript_id "MSTRG.170909.286"; exon_number "31";
chr6	StringTie	exon	167969114	167969198	1000	+	.	gene_id "MSTRG.170909"; transcript_id "MSTRG.170909.286"; exon_number "32";
chr6	StringTie	exon	167969782	167972023	1000	+	.	gene_id "MSTRG.170909"; transcript_id "MSTRG.170909.286"; exon_number "33";
chr6	StringTie	transcript	167864508	167972023	1000	+	.	gene_id "MSTRG.170909"; transcript_id "MSTRG.170909.287";
chr6	StringTie	exon	167864508	167864746	1000	+	.	gene_id "MSTRG.170909"; transcript_id "MSTRG.170909.287"; exon_number "1";
chr6	StringTie	exon	167870383	167870498	1000	+	.	gene_id "MSTRG.170909"; transcript_id "MSTRG.170909.287"; exon_number "2";
chr6	StringTie	exon	167872217	167872377	1000	+	.	gene_id "MSTRG.170909"; transcript_id "MSTRG.170909.287"; exon_number "3";
chr6	StringTie	exon	167875335	167875495	1000	+	.	gene_id "MSTRG.170909"; transcript_id "MSTRG.170909.287"; exon_number "4";
chr6	StringTie	exon	167880360	167880517	1000	+	.	gene_id "MSTRG.170909"; transcript_id "MSTRG.170909.287"; exon_number "5";
chr6	StringTie	exon	167889215	167889326	1000	+	.	gene_id "MSTRG.170909"; transcript_id "MSTRG.170909.287"; exon_number "6";
chr6	StringTie	exon	167890862	167891029	1000	+	.	gene_id "MSTRG.170909"; transcript_id "MSTRG.170909.287"; exon_number "7";
chr6	StringTie	exon	167896878	167896972	1000	+	.	gene_id "MSTRG.170909"; transcript_id "MSTRG.170909.287"; exon_number "8";
chr6	StringTie	exon	167898205	167898467	1000	+	.	gene_id "MSTRG.170909"; transcript_id "MSTRG.170909.287"; exon_number "9";
chr6	StringTie	exon	167902317	167902386	1000	+	.	gene_id "MSTRG.170909"; transcript_id "MSTRG.170909.287"; exon_number "10";
chr6	StringTie	exon	167907171	167907289	1000	+	.	gene_id "MSTRG.170909"; transcript_id "MSTRG.170909.287"; exon_number "11";
chr6	StringTie	exon	167911108	167911162	1000	+	.	gene_id "MSTRG.170909"; transcript_id "MSTRG.170909.287"; exon_number "12";
chr6	StringTie	exon	167911284	167911489	1000	+	.	gene_id "MSTRG.170909"; transcript_id "MSTRG.170909.287"; exon_number "13";
chr6	StringTie	exon	167913403	167913423	1000	+	.	gene_id "MSTRG.170909"; transcript_id "MSTRG.170909.287"; exon_number "14";
chr6	StringTie	exon	167914168	167914313	1000	+	.	gene_id "MSTRG.170909"; transcript_id "MSTRG.170909.287"; exon_number "15";
chr6	StringTie	exon	167914644	167914738	1000	+	.	gene_id "MSTRG.170909"; transcript_id "MSTRG.170909.287"; exon_number "16";
chr6	StringTie	exon	167915168	167915433	1000	+	.	gene_id "MSTRG.170909"; transcript_id "MSTRG.170909.287"; exon_number "17";
chr6	StringTie	exon	167917089	167917232	1000	+	.	gene_id "MSTRG.170909"; transcript_id "MSTRG.170909.287"; exon_number "18";
chr6	StringTie	exon	167918735	167918933	1000	+	.	gene_id "MSTRG.170909"; transcript_id "MSTRG.170909.287"; exon_number "19";
chr6	StringTie	exon	167922856	167922959	1000	+	.	gene_id "MSTRG.170909"; transcript_id "MSTRG.170909.287"; exon_number "20";
chr6	StringTie	exon	167925005	167925091	1000	+	.	gene_id "MSTRG.170909"; transcript_id "MSTRG.170909.287"; exon_number "21";
chr6	StringTie	exon	167943129	167943194	1000	+	.	gene_id "MSTRG.170909"; transcript_id "MSTRG.170909.287"; exon_number "22";
chr6	StringTie	exon	167943402	167943475	1000	+	.	gene_id "MSTRG.170909"; transcript_id "MSTRG.170909.287"; exon_number "23";
chr6	StringTie	exon	167943941	167944059	1000	+	.	gene_id "MSTRG.170909"; transcript_id "MSTRG.170909.287"; exon_number "24";
chr6	StringTie	exon	167946707	167946901	1000	+	.	gene_id "MSTRG.170909"; transcript_id "MSTRG.170909.287"; exon_number "25";
chr6	StringTie	exon	167947853	167947944	1000	+	.	gene_id "MSTRG.170909"; transcript_id "MSTRG.170909.287"; exon_number "26";
chr6	StringTie	exon	167948293	167948478	1000	+	.	gene_id "MSTRG.170909"; transcript_id "MSTRG.170909.287"; exon_number "27";
chr6	StringTie	exon	167951186	167952187	1000	+	.	gene_id "MSTRG.170909"; transcript_id "MSTRG.170909.287"; exon_number "28";
chr6	StringTie	exon	167962439	167962567	1000	+	.	gene_id "MSTRG.170909"; transcript_id "MSTRG.170909.287"; exon_number "29";
chr6	StringTie	exon	167965757	167966045	1000	+	.	gene_id "MSTRG.170909"; transcript_id "MSTRG.170909.287"; exon_number "30";
chr6	StringTie	exon	167969114	167969198	1000	+	.	gene_id "MSTRG.170909"; transcript_id "MSTRG.170909.287"; exon_number "31";
chr6	StringTie	exon	167969782	167972023	1000	+	.	gene_id "MSTRG.170909"; transcript_id "MSTRG.170909.287"; exon_number "32";
chr6	StringTie	transcript	167864515	167972023	1000	+	.	gene_id "MSTRG.170909"; transcript_id "MSTRG.170909.288";
chr6	StringTie	exon	167864515	167864746	1000	+	.	gene_id "MSTRG.170909"; transcript_id "MSTRG.170909.288"; exon_number "1";
chr6	StringTie	exon	167870383	167870498	1000	+	.	gene_id "MSTRG.170909"; transcript_id "MSTRG.170909.288"; exon_number "2";
chr6	StringTie	exon	167872214	167872377	1000	+	.	gene_id "MSTRG.170909"; transcript_id "MSTRG.170909.288"; exon_number "3";
chr6	StringTie	exon	167875335	167875495	1000	+	.	gene_id "MSTRG.170909"; transcript_id "MSTRG.170909.288"; exon_number "4";
chr6	StringTie	exon	167880360	167880517	1000	+	.	gene_id "MSTRG.170909"; transcript_id "MSTRG.170909.288"; exon_number "5";
chr6	StringTie	exon	167889215	167889326	1000	+	.	gene_id "MSTRG.170909"; transcript_id "MSTRG.170909.288"; exon_number "6";
chr6	StringTie	exon	167890862	167891029	1000	+	.	gene_id "MSTRG.170909"; transcript_id "MSTRG.170909.288"; exon_number "7";
chr6	StringTie	exon	167896878	167896972	1000	+	.	gene_id "MSTRG.170909"; transcript_id "MSTRG.170909.288"; exon_number "8";
chr6	StringTie	exon	167898205	167898467	1000	+	.	gene_id "MSTRG.170909"; transcript_id "MSTRG.170909.288"; exon_number "9";
chr6	StringTie	exon	167902317	167902386	1000	+	.	gene_id "MSTRG.170909"; transcript_id "MSTRG.170909.288"; exon_number "10";
chr6	StringTie	exon	167907171	167907289	1000	+	.	gene_id "MSTRG.170909"; transcript_id "MSTRG.170909.288"; exon_number "11";
chr6	StringTie	exon	167911101	167911162	1000	+	.	gene_id "MSTRG.170909"; transcript_id "MSTRG.170909.288"; exon_number "12";
chr6	StringTie	exon	167911284	167911489	1000	+	.	gene_id "MSTRG.170909"; transcript_id "MSTRG.170909.288"; exon_number "13";
chr6	StringTie	exon	167914168	167914313	1000	+	.	gene_id "MSTRG.170909"; transcript_id "MSTRG.170909.288"; exon_number "14";
chr6	StringTie	exon	167914644	167914738	1000	+	.	gene_id "MSTRG.170909"; transcript_id "MSTRG.170909.288"; exon_number "15";
chr6	StringTie	exon	167915168	167915433	1000	+	.	gene_id "MSTRG.170909"; transcript_id "MSTRG.170909.288"; exon_number "16";
chr6	StringTie	exon	167917089	167917232	1000	+	.	gene_id "MSTRG.170909"; transcript_id "MSTRG.170909.288"; exon_number "17";
chr6	StringTie	exon	167918735	167918933	1000	+	.	gene_id "MSTRG.170909"; transcript_id "MSTRG.170909.288"; exon_number "18";
chr6	StringTie	exon	167922856	167922959	1000	+	.	gene_id "MSTRG.170909"; transcript_id "MSTRG.170909.288"; exon_number "19";
chr6	StringTie	exon	167925005	167925091	1000	+	.	gene_id "MSTRG.170909"; transcript_id "MSTRG.170909.288"; exon_number "20";
chr6	StringTie	exon	167943129	167943194	1000	+	.	gene_id "MSTRG.170909"; transcript_id "MSTRG.170909.288"; exon_number "21";
chr6	StringTie	exon	167943402	167943475	1000	+	.	gene_id "MSTRG.170909"; transcript_id "MSTRG.170909.288"; exon_number "22";
chr6	StringTie	exon	167943941	167944059	1000	+	.	gene_id "MSTRG.170909"; transcript_id "MSTRG.170909.288"; exon_number "23";
chr6	StringTie	exon	167946707	167946901	1000	+	.	gene_id "MSTRG.170909"; transcript_id "MSTRG.170909.288"; exon_number "24";
chr6	StringTie	exon	167947853	167947944	1000	+	.	gene_id "MSTRG.170909"; transcript_id "MSTRG.170909.288"; exon_number "25";
chr6	StringTie	exon	167948293	167948478	1000	+	.	gene_id "MSTRG.170909"; transcript_id "MSTRG.170909.288"; exon_number "26";
chr6	StringTie	exon	167951186	167952187	1000	+	.	gene_id "MSTRG.170909"; transcript_id "MSTRG.170909.288"; exon_number "27";
chr6	StringTie	exon	167962439	167962567	1000	+	.	gene_id "MSTRG.170909"; transcript_id "MSTRG.170909.288"; exon_number "28";
chr6	StringTie	exon	167965757	167965853	1000	+	.	gene_id "MSTRG.170909"; transcript_id "MSTRG.170909.288"; exon_number "29";
chr6	StringTie	exon	167965964	167966270	1000	+	.	gene_id "MSTRG.170909"; transcript_id "MSTRG.170909.288"; exon_number "30";
chr6	StringTie	exon	167969114	167969198	1000	+	.	gene_id "MSTRG.170909"; transcript_id "MSTRG.170909.288"; exon_number "31";
chr6	StringTie	exon	167969782	167971233	1000	+	.	gene_id "MSTRG.170909"; transcript_id "MSTRG.170909.288"; exon_number "32";
chr6	StringTie	exon	167971332	167972023	1000	+	.	gene_id "MSTRG.170909"; transcript_id "MSTRG.170909.288"; exon_number "33";
chr6	StringTie	transcript	167864522	167972080	1000	+	.	gene_id "MSTRG.170909"; transcript_id "MSTRG.170909.289";
chr6	StringTie	exon	167864522	167864746	1000	+	.	gene_id "MSTRG.170909"; transcript_id "MSTRG.170909.289"; exon_number "1";
chr6	StringTie	exon	167870383	167870498	1000	+	.	gene_id "MSTRG.170909"; transcript_id "MSTRG.170909.289"; exon_number "2";
chr6	StringTie	exon	167872214	167872377	1000	+	.	gene_id "MSTRG.170909"; transcript_id "MSTRG.170909.289"; exon_number "3";
chr6	StringTie	exon	167875335	167875495	1000	+	.	gene_id "MSTRG.170909"; transcript_id "MSTRG.170909.289"; exon_number "4";
chr6	StringTie	exon	167880360	167880517	1000	+	.	gene_id "MSTRG.170909"; transcript_id "MSTRG.170909.289"; exon_number "5";
chr6	StringTie	exon	167889215	167889326	1000	+	.	gene_id "MSTRG.170909"; transcript_id "MSTRG.170909.289"; exon_number "6";
chr6	StringTie	exon	167890862	167891029	1000	+	.	gene_id "MSTRG.170909"; transcript_id "MSTRG.170909.289"; exon_number "7";
chr6	StringTie	exon	167893862	167893906	1000	+	.	gene_id "MSTRG.170909"; transcript_id "MSTRG.170909.289"; exon_number "8";
chr6	StringTie	exon	167896878	167896972	1000	+	.	gene_id "MSTRG.170909"; transcript_id "MSTRG.170909.289"; exon_number "9";
chr6	StringTie	exon	167898205	167898467	1000	+	.	gene_id "MSTRG.170909"; transcript_id "MSTRG.170909.289"; exon_number "10";
chr6	StringTie	exon	167902317	167902386	1000	+	.	gene_id "MSTRG.170909"; transcript_id "MSTRG.170909.289"; exon_number "11";
chr6	StringTie	exon	167907171	167907289	1000	+	.	gene_id "MSTRG.170909"; transcript_id "MSTRG.170909.289"; exon_number "12";
chr6	StringTie	exon	167911101	167911162	1000	+	.	gene_id "MSTRG.170909"; transcript_id "MSTRG.170909.289"; exon_number "13";
chr6	StringTie	exon	167911284	167911489	1000	+	.	gene_id "MSTRG.170909"; transcript_id "MSTRG.170909.289"; exon_number "14";
chr6	StringTie	exon	167913403	167913423	1000	+	.	gene_id "MSTRG.170909"; transcript_id "MSTRG.170909.289"; exon_number "15";
chr6	StringTie	exon	167914168	167914313	1000	+	.	gene_id "MSTRG.170909"; transcript_id "MSTRG.170909.289"; exon_number "16";
chr6	StringTie	exon	167914644	167914738	1000	+	.	gene_id "MSTRG.170909"; transcript_id "MSTRG.170909.289"; exon_number "17";
chr6	StringTie	exon	167915168	167915433	1000	+	.	gene_id "MSTRG.170909"; transcript_id "MSTRG.170909.289"; exon_number "18";
chr6	StringTie	exon	167917089	167917232	1000	+	.	gene_id "MSTRG.170909"; transcript_id "MSTRG.170909.289"; exon_number "19";
chr6	StringTie	exon	167918735	167918933	1000	+	.	gene_id "MSTRG.170909"; transcript_id "MSTRG.170909.289"; exon_number "20";
chr6	StringTie	exon	167922856	167922959	1000	+	.	gene_id "MSTRG.170909"; transcript_id "MSTRG.170909.289"; exon_number "21";
chr6	StringTie	exon	167925005	167925091	1000	+	.	gene_id "MSTRG.170909"; transcript_id "MSTRG.170909.289"; exon_number "22";
chr6	StringTie	exon	167943129	167943194	1000	+	.	gene_id "MSTRG.170909"; transcript_id "MSTRG.170909.289"; exon_number "23";
chr6	StringTie	exon	167943402	167943475	1000	+	.	gene_id "MSTRG.170909"; transcript_id "MSTRG.170909.289"; exon_number "24";
chr6	StringTie	exon	167943941	167944059	1000	+	.	gene_id "MSTRG.170909"; transcript_id "MSTRG.170909.289"; exon_number "25";
chr6	StringTie	exon	167946707	167946901	1000	+	.	gene_id "MSTRG.170909"; transcript_id "MSTRG.170909.289"; exon_number "26";
chr6	StringTie	exon	167947853	167947944	1000	+	.	gene_id "MSTRG.170909"; transcript_id "MSTRG.170909.289"; exon_number "27";
chr6	StringTie	exon	167948293	167948478	1000	+	.	gene_id "MSTRG.170909"; transcript_id "MSTRG.170909.289"; exon_number "28";
chr6	StringTie	exon	167951186	167952187	1000	+	.	gene_id "MSTRG.170909"; transcript_id "MSTRG.170909.289"; exon_number "29";
chr6	StringTie	exon	167962439	167962567	1000	+	.	gene_id "MSTRG.170909"; transcript_id "MSTRG.170909.289"; exon_number "30";
chr6	StringTie	exon	167965757	167966270	1000	+	.	gene_id "MSTRG.170909"; transcript_id "MSTRG.170909.289"; exon_number "31";
chr6	StringTie	exon	167969114	167969198	1000	+	.	gene_id "MSTRG.170909"; transcript_id "MSTRG.170909.289"; exon_number "32";
chr6	StringTie	exon	167969782	167972080	1000	+	.	gene_id "MSTRG.170909"; transcript_id "MSTRG.170909.289"; exon_number "33";
chr6	StringTie	transcript	167826949	167972204	1000	+	.	gene_id "MSTRG.170909"; transcript_id "MSTRG.170909.29";
chr6	StringTie	exon	167826949	167827237	1000	+	.	gene_id "MSTRG.170909"; transcript_id "MSTRG.170909.29"; exon_number "1";
chr6	StringTie	exon	167864551	167864746	1000	+	.	gene_id "MSTRG.170909"; transcript_id "MSTRG.170909.29"; exon_number "2";
chr6	StringTie	exon	167870386	167870498	1000	+	.	gene_id "MSTRG.170909"; transcript_id "MSTRG.170909.29"; exon_number "3";
chr6	StringTie	exon	167872217	167872377	1000	+	.	gene_id "MSTRG.170909"; transcript_id "MSTRG.170909.29"; exon_number "4";
chr6	StringTie	exon	167875335	167875495	1000	+	.	gene_id "MSTRG.170909"; transcript_id "MSTRG.170909.29"; exon_number "5";
chr6	StringTie	exon	167880360	167880517	1000	+	.	gene_id "MSTRG.170909"; transcript_id "MSTRG.170909.29"; exon_number "6";
chr6	StringTie	exon	167889215	167889326	1000	+	.	gene_id "MSTRG.170909"; transcript_id "MSTRG.170909.29"; exon_number "7";
chr6	StringTie	exon	167890862	167891029	1000	+	.	gene_id "MSTRG.170909"; transcript_id "MSTRG.170909.29"; exon_number "8";
chr6	StringTie	exon	167896878	167896972	1000	+	.	gene_id "MSTRG.170909"; transcript_id "MSTRG.170909.29"; exon_number "9";
chr6	StringTie	exon	167898205	167898467	1000	+	.	gene_id "MSTRG.170909"; transcript_id "MSTRG.170909.29"; exon_number "10";
chr6	StringTie	exon	167902317	167902386	1000	+	.	gene_id "MSTRG.170909"; transcript_id "MSTRG.170909.29"; exon_number "11";
chr6	StringTie	exon	167907171	167907289	1000	+	.	gene_id "MSTRG.170909"; transcript_id "MSTRG.170909.29"; exon_number "12";
chr6	StringTie	exon	167911101	167911162	1000	+	.	gene_id "MSTRG.170909"; transcript_id "MSTRG.170909.29"; exon_number "13";
chr6	StringTie	exon	167911284	167911489	1000	+	.	gene_id "MSTRG.170909"; transcript_id "MSTRG.170909.29"; exon_number "14";
chr6	StringTie	exon	167914168	167914313	1000	+	.	gene_id "MSTRG.170909"; transcript_id "MSTRG.170909.29"; exon_number "15";
chr6	StringTie	exon	167914644	167914738	1000	+	.	gene_id "MSTRG.170909"; transcript_id "MSTRG.170909.29"; exon_number "16";
chr6	StringTie	exon	167915168	167915433	1000	+	.	gene_id "MSTRG.170909"; transcript_id "MSTRG.170909.29"; exon_number "17";
chr6	StringTie	exon	167917089	167917232	1000	+	.	gene_id "MSTRG.170909"; transcript_id "MSTRG.170909.29"; exon_number "18";
chr6	StringTie	exon	167918735	167918933	1000	+	.	gene_id "MSTRG.170909"; transcript_id "MSTRG.170909.29"; exon_number "19";
chr6	StringTie	exon	167922856	167922959	1000	+	.	gene_id "MSTRG.170909"; transcript_id "MSTRG.170909.29"; exon_number "20";
chr6	StringTie	exon	167925005	167925091	1000	+	.	gene_id "MSTRG.170909"; transcript_id "MSTRG.170909.29"; exon_number "21";
chr6	StringTie	exon	167943129	167943194	1000	+	.	gene_id "MSTRG.170909"; transcript_id "MSTRG.170909.29"; exon_number "22";
chr6	StringTie	exon	167943402	167943475	1000	+	.	gene_id "MSTRG.170909"; transcript_id "MSTRG.170909.29"; exon_number "23";
chr6	StringTie	exon	167943941	167944059	1000	+	.	gene_id "MSTRG.170909"; transcript_id "MSTRG.170909.29"; exon_number "24";
chr6	StringTie	exon	167946707	167946901	1000	+	.	gene_id "MSTRG.170909"; transcript_id "MSTRG.170909.29"; exon_number "25";
chr6	StringTie	exon	167947853	167947944	1000	+	.	gene_id "MSTRG.170909"; transcript_id "MSTRG.170909.29"; exon_number "26";
chr6	StringTie	exon	167948293	167948478	1000	+	.	gene_id "MSTRG.170909"; transcript_id "MSTRG.170909.29"; exon_number "27";
chr6	StringTie	exon	167951186	167952187	1000	+	.	gene_id "MSTRG.170909"; transcript_id "MSTRG.170909.29"; exon_number "28";
chr6	StringTie	exon	167962433	167962567	1000	+	.	gene_id "MSTRG.170909"; transcript_id "MSTRG.170909.29"; exon_number "29";
chr6	StringTie	exon	167965757	167966045	1000	+	.	gene_id "MSTRG.170909"; transcript_id "MSTRG.170909.29"; exon_number "30";
chr6	StringTie	exon	167969114	167969198	1000	+	.	gene_id "MSTRG.170909"; transcript_id "MSTRG.170909.29"; exon_number "31";
chr6	StringTie	exon	167969782	167972204	1000	+	.	gene_id "MSTRG.170909"; transcript_id "MSTRG.170909.29"; exon_number "32";
chr6	StringTie	transcript	167864523	167972107	1000	+	.	gene_id "MSTRG.170909"; transcript_id "MSTRG.170909.290";
chr6	StringTie	exon	167864523	167864746	1000	+	.	gene_id "MSTRG.170909"; transcript_id "MSTRG.170909.290"; exon_number "1";
chr6	StringTie	exon	167870386	167870498	1000	+	.	gene_id "MSTRG.170909"; transcript_id "MSTRG.170909.290"; exon_number "2";
chr6	StringTie	exon	167875335	167875495	1000	+	.	gene_id "MSTRG.170909"; transcript_id "MSTRG.170909.290"; exon_number "3";
chr6	StringTie	exon	167880435	167880517	1000	+	.	gene_id "MSTRG.170909"; transcript_id "MSTRG.170909.290"; exon_number "4";
chr6	StringTie	exon	167889215	167889326	1000	+	.	gene_id "MSTRG.170909"; transcript_id "MSTRG.170909.290"; exon_number "5";
chr6	StringTie	exon	167890862	167891029	1000	+	.	gene_id "MSTRG.170909"; transcript_id "MSTRG.170909.290"; exon_number "6";
chr6	StringTie	exon	167893862	167893906	1000	+	.	gene_id "MSTRG.170909"; transcript_id "MSTRG.170909.290"; exon_number "7";
chr6	StringTie	exon	167896878	167896972	1000	+	.	gene_id "MSTRG.170909"; transcript_id "MSTRG.170909.290"; exon_number "8";
chr6	StringTie	exon	167898205	167898467	1000	+	.	gene_id "MSTRG.170909"; transcript_id "MSTRG.170909.290"; exon_number "9";
chr6	StringTie	exon	167902317	167902386	1000	+	.	gene_id "MSTRG.170909"; transcript_id "MSTRG.170909.290"; exon_number "10";
chr6	StringTie	exon	167907171	167907289	1000	+	.	gene_id "MSTRG.170909"; transcript_id "MSTRG.170909.290"; exon_number "11";
chr6	StringTie	exon	167911101	167911162	1000	+	.	gene_id "MSTRG.170909"; transcript_id "MSTRG.170909.290"; exon_number "12";
chr6	StringTie	exon	167911284	167911489	1000	+	.	gene_id "MSTRG.170909"; transcript_id "MSTRG.170909.290"; exon_number "13";
chr6	StringTie	exon	167914168	167914313	1000	+	.	gene_id "MSTRG.170909"; transcript_id "MSTRG.170909.290"; exon_number "14";
chr6	StringTie	exon	167914644	167914738	1000	+	.	gene_id "MSTRG.170909"; transcript_id "MSTRG.170909.290"; exon_number "15";
chr6	StringTie	exon	167915168	167915433	1000	+	.	gene_id "MSTRG.170909"; transcript_id "MSTRG.170909.290"; exon_number "16";
chr6	StringTie	exon	167917089	167917232	1000	+	.	gene_id "MSTRG.170909"; transcript_id "MSTRG.170909.290"; exon_number "17";
chr6	StringTie	exon	167918735	167918933	1000	+	.	gene_id "MSTRG.170909"; transcript_id "MSTRG.170909.290"; exon_number "18";
chr6	StringTie	exon	167922856	167922959	1000	+	.	gene_id "MSTRG.170909"; transcript_id "MSTRG.170909.290"; exon_number "19";
chr6	StringTie	exon	167925005	167925091	1000	+	.	gene_id "MSTRG.170909"; transcript_id "MSTRG.170909.290"; exon_number "20";
chr6	StringTie	exon	167943129	167943194	1000	+	.	gene_id "MSTRG.170909"; transcript_id "MSTRG.170909.290"; exon_number "21";
chr6	StringTie	exon	167943402	167943475	1000	+	.	gene_id "MSTRG.170909"; transcript_id "MSTRG.170909.290"; exon_number "22";
chr6	StringTie	exon	167943941	167944059	1000	+	.	gene_id "MSTRG.170909"; transcript_id "MSTRG.170909.290"; exon_number "23";
chr6	StringTie	exon	167946707	167946901	1000	+	.	gene_id "MSTRG.170909"; transcript_id "MSTRG.170909.290"; exon_number "24";
chr6	StringTie	exon	167947853	167947944	1000	+	.	gene_id "MSTRG.170909"; transcript_id "MSTRG.170909.290"; exon_number "25";
chr6	StringTie	exon	167948293	167948478	1000	+	.	gene_id "MSTRG.170909"; transcript_id "MSTRG.170909.290"; exon_number "26";
chr6	StringTie	exon	167951186	167952187	1000	+	.	gene_id "MSTRG.170909"; transcript_id "MSTRG.170909.290"; exon_number "27";
chr6	StringTie	exon	167962433	167962567	1000	+	.	gene_id "MSTRG.170909"; transcript_id "MSTRG.170909.290"; exon_number "28";
chr6	StringTie	exon	167965757	167966276	1000	+	.	gene_id "MSTRG.170909"; transcript_id "MSTRG.170909.290"; exon_number "29";
chr6	StringTie	exon	167969114	167969198	1000	+	.	gene_id "MSTRG.170909"; transcript_id "MSTRG.170909.290"; exon_number "30";
chr6	StringTie	exon	167969782	167972107	1000	+	.	gene_id "MSTRG.170909"; transcript_id "MSTRG.170909.290"; exon_number "31";
chr6	StringTie	transcript	167864525	167972152	1000	+	.	gene_id "MSTRG.170909"; transcript_id "MSTRG.170909.291";
chr6	StringTie	exon	167864525	167864746	1000	+	.	gene_id "MSTRG.170909"; transcript_id "MSTRG.170909.291"; exon_number "1";
chr6	StringTie	exon	167870383	167870498	1000	+	.	gene_id "MSTRG.170909"; transcript_id "MSTRG.170909.291"; exon_number "2";
chr6	StringTie	exon	167872214	167872377	1000	+	.	gene_id "MSTRG.170909"; transcript_id "MSTRG.170909.291"; exon_number "3";
chr6	StringTie	exon	167875335	167875495	1000	+	.	gene_id "MSTRG.170909"; transcript_id "MSTRG.170909.291"; exon_number "4";
chr6	StringTie	exon	167880360	167880517	1000	+	.	gene_id "MSTRG.170909"; transcript_id "MSTRG.170909.291"; exon_number "5";
chr6	StringTie	exon	167889215	167889326	1000	+	.	gene_id "MSTRG.170909"; transcript_id "MSTRG.170909.291"; exon_number "6";
chr6	StringTie	exon	167890862	167891029	1000	+	.	gene_id "MSTRG.170909"; transcript_id "MSTRG.170909.291"; exon_number "7";
chr6	StringTie	exon	167896878	167896972	1000	+	.	gene_id "MSTRG.170909"; transcript_id "MSTRG.170909.291"; exon_number "8";
chr6	StringTie	exon	167898205	167898467	1000	+	.	gene_id "MSTRG.170909"; transcript_id "MSTRG.170909.291"; exon_number "9";
chr6	StringTie	exon	167902317	167902386	1000	+	.	gene_id "MSTRG.170909"; transcript_id "MSTRG.170909.291"; exon_number "10";
chr6	StringTie	exon	167907171	167907289	1000	+	.	gene_id "MSTRG.170909"; transcript_id "MSTRG.170909.291"; exon_number "11";
chr6	StringTie	exon	167911101	167911162	1000	+	.	gene_id "MSTRG.170909"; transcript_id "MSTRG.170909.291"; exon_number "12";
chr6	StringTie	exon	167911284	167911489	1000	+	.	gene_id "MSTRG.170909"; transcript_id "MSTRG.170909.291"; exon_number "13";
chr6	StringTie	exon	167914168	167914313	1000	+	.	gene_id "MSTRG.170909"; transcript_id "MSTRG.170909.291"; exon_number "14";
chr6	StringTie	exon	167914644	167914738	1000	+	.	gene_id "MSTRG.170909"; transcript_id "MSTRG.170909.291"; exon_number "15";
chr6	StringTie	exon	167915168	167915433	1000	+	.	gene_id "MSTRG.170909"; transcript_id "MSTRG.170909.291"; exon_number "16";
chr6	StringTie	exon	167917089	167917232	1000	+	.	gene_id "MSTRG.170909"; transcript_id "MSTRG.170909.291"; exon_number "17";
chr6	StringTie	exon	167918735	167918933	1000	+	.	gene_id "MSTRG.170909"; transcript_id "MSTRG.170909.291"; exon_number "18";
chr6	StringTie	exon	167922856	167922959	1000	+	.	gene_id "MSTRG.170909"; transcript_id "MSTRG.170909.291"; exon_number "19";
chr6	StringTie	exon	167925005	167925091	1000	+	.	gene_id "MSTRG.170909"; transcript_id "MSTRG.170909.291"; exon_number "20";
chr6	StringTie	exon	167943129	167943194	1000	+	.	gene_id "MSTRG.170909"; transcript_id "MSTRG.170909.291"; exon_number "21";
chr6	StringTie	exon	167943402	167943475	1000	+	.	gene_id "MSTRG.170909"; transcript_id "MSTRG.170909.291"; exon_number "22";
chr6	StringTie	exon	167943941	167944059	1000	+	.	gene_id "MSTRG.170909"; transcript_id "MSTRG.170909.291"; exon_number "23";
chr6	StringTie	exon	167946707	167946901	1000	+	.	gene_id "MSTRG.170909"; transcript_id "MSTRG.170909.291"; exon_number "24";
chr6	StringTie	exon	167947853	167947944	1000	+	.	gene_id "MSTRG.170909"; transcript_id "MSTRG.170909.291"; exon_number "25";
chr6	StringTie	exon	167948293	167948478	1000	+	.	gene_id "MSTRG.170909"; transcript_id "MSTRG.170909.291"; exon_number "26";
chr6	StringTie	exon	167951186	167952187	1000	+	.	gene_id "MSTRG.170909"; transcript_id "MSTRG.170909.291"; exon_number "27";
chr6	StringTie	exon	167962439	167962567	1000	+	.	gene_id "MSTRG.170909"; transcript_id "MSTRG.170909.291"; exon_number "28";
chr6	StringTie	exon	167965757	167966276	1000	+	.	gene_id "MSTRG.170909"; transcript_id "MSTRG.170909.291"; exon_number "29";
chr6	StringTie	exon	167969114	167969198	1000	+	.	gene_id "MSTRG.170909"; transcript_id "MSTRG.170909.291"; exon_number "30";
chr6	StringTie	exon	167969782	167972152	1000	+	.	gene_id "MSTRG.170909"; transcript_id "MSTRG.170909.291"; exon_number "31";
chr6	StringTie	transcript	167864535	167972023	1000	+	.	gene_id "MSTRG.170909"; transcript_id "MSTRG.170909.292";
chr6	StringTie	exon	167864535	167864746	1000	+	.	gene_id "MSTRG.170909"; transcript_id "MSTRG.170909.292"; exon_number "1";
chr6	StringTie	exon	167870386	167870498	1000	+	.	gene_id "MSTRG.170909"; transcript_id "MSTRG.170909.292"; exon_number "2";
chr6	StringTie	exon	167872217	167872377	1000	+	.	gene_id "MSTRG.170909"; transcript_id "MSTRG.170909.292"; exon_number "3";
chr6	StringTie	exon	167875335	167875495	1000	+	.	gene_id "MSTRG.170909"; transcript_id "MSTRG.170909.292"; exon_number "4";
chr6	StringTie	exon	167880360	167880517	1000	+	.	gene_id "MSTRG.170909"; transcript_id "MSTRG.170909.292"; exon_number "5";
chr6	StringTie	exon	167889215	167889326	1000	+	.	gene_id "MSTRG.170909"; transcript_id "MSTRG.170909.292"; exon_number "6";
chr6	StringTie	exon	167890862	167891029	1000	+	.	gene_id "MSTRG.170909"; transcript_id "MSTRG.170909.292"; exon_number "7";
chr6	StringTie	exon	167896878	167896972	1000	+	.	gene_id "MSTRG.170909"; transcript_id "MSTRG.170909.292"; exon_number "8";
chr6	StringTie	exon	167898205	167898467	1000	+	.	gene_id "MSTRG.170909"; transcript_id "MSTRG.170909.292"; exon_number "9";
chr6	StringTie	exon	167902317	167902386	1000	+	.	gene_id "MSTRG.170909"; transcript_id "MSTRG.170909.292"; exon_number "10";
chr6	StringTie	exon	167907171	167907289	1000	+	.	gene_id "MSTRG.170909"; transcript_id "MSTRG.170909.292"; exon_number "11";
chr6	StringTie	exon	167911101	167911162	1000	+	.	gene_id "MSTRG.170909"; transcript_id "MSTRG.170909.292"; exon_number "12";
chr6	StringTie	exon	167911284	167911489	1000	+	.	gene_id "MSTRG.170909"; transcript_id "MSTRG.170909.292"; exon_number "13";
chr6	StringTie	exon	167914168	167914313	1000	+	.	gene_id "MSTRG.170909"; transcript_id "MSTRG.170909.292"; exon_number "14";
chr6	StringTie	exon	167914644	167914738	1000	+	.	gene_id "MSTRG.170909"; transcript_id "MSTRG.170909.292"; exon_number "15";
chr6	StringTie	exon	167915168	167915433	1000	+	.	gene_id "MSTRG.170909"; transcript_id "MSTRG.170909.292"; exon_number "16";
chr6	StringTie	exon	167917089	167917232	1000	+	.	gene_id "MSTRG.170909"; transcript_id "MSTRG.170909.292"; exon_number "17";
chr6	StringTie	exon	167918735	167918933	1000	+	.	gene_id "MSTRG.170909"; transcript_id "MSTRG.170909.292"; exon_number "18";
chr6	StringTie	exon	167922856	167922959	1000	+	.	gene_id "MSTRG.170909"; transcript_id "MSTRG.170909.292"; exon_number "19";
chr6	StringTie	exon	167925005	167925091	1000	+	.	gene_id "MSTRG.170909"; transcript_id "MSTRG.170909.292"; exon_number "20";
chr6	StringTie	exon	167943129	167943194	1000	+	.	gene_id "MSTRG.170909"; transcript_id "MSTRG.170909.292"; exon_number "21";
chr6	StringTie	exon	167943402	167943475	1000	+	.	gene_id "MSTRG.170909"; transcript_id "MSTRG.170909.292"; exon_number "22";
chr6	StringTie	exon	167943941	167944059	1000	+	.	gene_id "MSTRG.170909"; transcript_id "MSTRG.170909.292"; exon_number "23";
chr6	StringTie	exon	167946707	167946901	1000	+	.	gene_id "MSTRG.170909"; transcript_id "MSTRG.170909.292"; exon_number "24";
chr6	StringTie	exon	167947853	167947944	1000	+	.	gene_id "MSTRG.170909"; transcript_id "MSTRG.170909.292"; exon_number "25";
chr6	StringTie	exon	167948293	167948478	1000	+	.	gene_id "MSTRG.170909"; transcript_id "MSTRG.170909.292"; exon_number "26";
chr6	StringTie	exon	167951186	167952187	1000	+	.	gene_id "MSTRG.170909"; transcript_id "MSTRG.170909.292"; exon_number "27";
chr6	StringTie	exon	167962439	167962567	1000	+	.	gene_id "MSTRG.170909"; transcript_id "MSTRG.170909.292"; exon_number "28";
chr6	StringTie	exon	167965757	167965853	1000	+	.	gene_id "MSTRG.170909"; transcript_id "MSTRG.170909.292"; exon_number "29";
chr6	StringTie	exon	167969114	167969198	1000	+	.	gene_id "MSTRG.170909"; transcript_id "MSTRG.170909.292"; exon_number "30";
chr6	StringTie	exon	167969782	167972023	1000	+	.	gene_id "MSTRG.170909"; transcript_id "MSTRG.170909.292"; exon_number "31";
chr6	StringTie	transcript	167864536	167976399	1000	+	.	gene_id "MSTRG.170909"; transcript_id "MSTRG.170909.293";
chr6	StringTie	exon	167864536	167864746	1000	+	.	gene_id "MSTRG.170909"; transcript_id "MSTRG.170909.293"; exon_number "1";
chr6	StringTie	exon	167870383	167870498	1000	+	.	gene_id "MSTRG.170909"; transcript_id "MSTRG.170909.293"; exon_number "2";
chr6	StringTie	exon	167872217	167872377	1000	+	.	gene_id "MSTRG.170909"; transcript_id "MSTRG.170909.293"; exon_number "3";
chr6	StringTie	exon	167875335	167875495	1000	+	.	gene_id "MSTRG.170909"; transcript_id "MSTRG.170909.293"; exon_number "4";
chr6	StringTie	exon	167880360	167880517	1000	+	.	gene_id "MSTRG.170909"; transcript_id "MSTRG.170909.293"; exon_number "5";
chr6	StringTie	exon	167889215	167889326	1000	+	.	gene_id "MSTRG.170909"; transcript_id "MSTRG.170909.293"; exon_number "6";
chr6	StringTie	exon	167890862	167891029	1000	+	.	gene_id "MSTRG.170909"; transcript_id "MSTRG.170909.293"; exon_number "7";
chr6	StringTie	exon	167896878	167896972	1000	+	.	gene_id "MSTRG.170909"; transcript_id "MSTRG.170909.293"; exon_number "8";
chr6	StringTie	exon	167898205	167898467	1000	+	.	gene_id "MSTRG.170909"; transcript_id "MSTRG.170909.293"; exon_number "9";
chr6	StringTie	exon	167902317	167902386	1000	+	.	gene_id "MSTRG.170909"; transcript_id "MSTRG.170909.293"; exon_number "10";
chr6	StringTie	exon	167907171	167907289	1000	+	.	gene_id "MSTRG.170909"; transcript_id "MSTRG.170909.293"; exon_number "11";
chr6	StringTie	exon	167911101	167911162	1000	+	.	gene_id "MSTRG.170909"; transcript_id "MSTRG.170909.293"; exon_number "12";
chr6	StringTie	exon	167911284	167911489	1000	+	.	gene_id "MSTRG.170909"; transcript_id "MSTRG.170909.293"; exon_number "13";
chr6	StringTie	exon	167913403	167913423	1000	+	.	gene_id "MSTRG.170909"; transcript_id "MSTRG.170909.293"; exon_number "14";
chr6	StringTie	exon	167914168	167914313	1000	+	.	gene_id "MSTRG.170909"; transcript_id "MSTRG.170909.293"; exon_number "15";
chr6	StringTie	exon	167914644	167914738	1000	+	.	gene_id "MSTRG.170909"; transcript_id "MSTRG.170909.293"; exon_number "16";
chr6	StringTie	exon	167915168	167915433	1000	+	.	gene_id "MSTRG.170909"; transcript_id "MSTRG.170909.293"; exon_number "17";
chr6	StringTie	exon	167917089	167917232	1000	+	.	gene_id "MSTRG.170909"; transcript_id "MSTRG.170909.293"; exon_number "18";
chr6	StringTie	exon	167918735	167918933	1000	+	.	gene_id "MSTRG.170909"; transcript_id "MSTRG.170909.293"; exon_number "19";
chr6	StringTie	exon	167922856	167922959	1000	+	.	gene_id "MSTRG.170909"; transcript_id "MSTRG.170909.293"; exon_number "20";
chr6	StringTie	exon	167925005	167925091	1000	+	.	gene_id "MSTRG.170909"; transcript_id "MSTRG.170909.293"; exon_number "21";
chr6	StringTie	exon	167943129	167943194	1000	+	.	gene_id "MSTRG.170909"; transcript_id "MSTRG.170909.293"; exon_number "22";
chr6	StringTie	exon	167943402	167943475	1000	+	.	gene_id "MSTRG.170909"; transcript_id "MSTRG.170909.293"; exon_number "23";
chr6	StringTie	exon	167943941	167944319	1000	+	.	gene_id "MSTRG.170909"; transcript_id "MSTRG.170909.293"; exon_number "24";
chr6	StringTie	exon	167946707	167946901	1000	+	.	gene_id "MSTRG.170909"; transcript_id "MSTRG.170909.293"; exon_number "25";
chr6	StringTie	exon	167947853	167947944	1000	+	.	gene_id "MSTRG.170909"; transcript_id "MSTRG.170909.293"; exon_number "26";
chr6	StringTie	exon	167948293	167948478	1000	+	.	gene_id "MSTRG.170909"; transcript_id "MSTRG.170909.293"; exon_number "27";
chr6	StringTie	exon	167951186	167952187	1000	+	.	gene_id "MSTRG.170909"; transcript_id "MSTRG.170909.293"; exon_number "28";
chr6	StringTie	exon	167962439	167962567	1000	+	.	gene_id "MSTRG.170909"; transcript_id "MSTRG.170909.293"; exon_number "29";
chr6	StringTie	exon	167965757	167966045	1000	+	.	gene_id "MSTRG.170909"; transcript_id "MSTRG.170909.293"; exon_number "30";
chr6	StringTie	exon	167969114	167969198	1000	+	.	gene_id "MSTRG.170909"; transcript_id "MSTRG.170909.293"; exon_number "31";
chr6	StringTie	exon	167969782	167976172	1000	+	.	gene_id "MSTRG.170909"; transcript_id "MSTRG.170909.293"; exon_number "32";
chr6	StringTie	exon	167976300	167976399	1000	+	.	gene_id "MSTRG.170909"; transcript_id "MSTRG.170909.293"; exon_number "33";
chr6	StringTie	transcript	167864536	167977311	1000	+	.	gene_id "MSTRG.170909"; transcript_id "MSTRG.170909.294";
chr6	StringTie	exon	167864536	167864746	1000	+	.	gene_id "MSTRG.170909"; transcript_id "MSTRG.170909.294"; exon_number "1";
chr6	StringTie	exon	167870383	167870498	1000	+	.	gene_id "MSTRG.170909"; transcript_id "MSTRG.170909.294"; exon_number "2";
chr6	StringTie	exon	167872217	167872377	1000	+	.	gene_id "MSTRG.170909"; transcript_id "MSTRG.170909.294"; exon_number "3";
chr6	StringTie	exon	167875335	167875495	1000	+	.	gene_id "MSTRG.170909"; transcript_id "MSTRG.170909.294"; exon_number "4";
chr6	StringTie	exon	167880360	167880517	1000	+	.	gene_id "MSTRG.170909"; transcript_id "MSTRG.170909.294"; exon_number "5";
chr6	StringTie	exon	167889215	167889326	1000	+	.	gene_id "MSTRG.170909"; transcript_id "MSTRG.170909.294"; exon_number "6";
chr6	StringTie	exon	167890862	167891029	1000	+	.	gene_id "MSTRG.170909"; transcript_id "MSTRG.170909.294"; exon_number "7";
chr6	StringTie	exon	167896878	167896972	1000	+	.	gene_id "MSTRG.170909"; transcript_id "MSTRG.170909.294"; exon_number "8";
chr6	StringTie	exon	167898205	167898467	1000	+	.	gene_id "MSTRG.170909"; transcript_id "MSTRG.170909.294"; exon_number "9";
chr6	StringTie	exon	167902317	167902386	1000	+	.	gene_id "MSTRG.170909"; transcript_id "MSTRG.170909.294"; exon_number "10";
chr6	StringTie	exon	167907171	167907289	1000	+	.	gene_id "MSTRG.170909"; transcript_id "MSTRG.170909.294"; exon_number "11";
chr6	StringTie	exon	167911101	167911162	1000	+	.	gene_id "MSTRG.170909"; transcript_id "MSTRG.170909.294"; exon_number "12";
chr6	StringTie	exon	167911284	167911489	1000	+	.	gene_id "MSTRG.170909"; transcript_id "MSTRG.170909.294"; exon_number "13";
chr6	StringTie	exon	167913403	167913423	1000	+	.	gene_id "MSTRG.170909"; transcript_id "MSTRG.170909.294"; exon_number "14";
chr6	StringTie	exon	167914168	167914313	1000	+	.	gene_id "MSTRG.170909"; transcript_id "MSTRG.170909.294"; exon_number "15";
chr6	StringTie	exon	167914644	167914738	1000	+	.	gene_id "MSTRG.170909"; transcript_id "MSTRG.170909.294"; exon_number "16";
chr6	StringTie	exon	167915168	167915433	1000	+	.	gene_id "MSTRG.170909"; transcript_id "MSTRG.170909.294"; exon_number "17";
chr6	StringTie	exon	167917089	167917232	1000	+	.	gene_id "MSTRG.170909"; transcript_id "MSTRG.170909.294"; exon_number "18";
chr6	StringTie	exon	167918735	167918933	1000	+	.	gene_id "MSTRG.170909"; transcript_id "MSTRG.170909.294"; exon_number "19";
chr6	StringTie	exon	167922856	167922959	1000	+	.	gene_id "MSTRG.170909"; transcript_id "MSTRG.170909.294"; exon_number "20";
chr6	StringTie	exon	167925005	167925091	1000	+	.	gene_id "MSTRG.170909"; transcript_id "MSTRG.170909.294"; exon_number "21";
chr6	StringTie	exon	167943129	167943194	1000	+	.	gene_id "MSTRG.170909"; transcript_id "MSTRG.170909.294"; exon_number "22";
chr6	StringTie	exon	167943402	167943475	1000	+	.	gene_id "MSTRG.170909"; transcript_id "MSTRG.170909.294"; exon_number "23";
chr6	StringTie	exon	167943941	167944319	1000	+	.	gene_id "MSTRG.170909"; transcript_id "MSTRG.170909.294"; exon_number "24";
chr6	StringTie	exon	167946707	167946901	1000	+	.	gene_id "MSTRG.170909"; transcript_id "MSTRG.170909.294"; exon_number "25";
chr6	StringTie	exon	167947853	167947944	1000	+	.	gene_id "MSTRG.170909"; transcript_id "MSTRG.170909.294"; exon_number "26";
chr6	StringTie	exon	167948293	167948478	1000	+	.	gene_id "MSTRG.170909"; transcript_id "MSTRG.170909.294"; exon_number "27";
chr6	StringTie	exon	167951186	167952187	1000	+	.	gene_id "MSTRG.170909"; transcript_id "MSTRG.170909.294"; exon_number "28";
chr6	StringTie	exon	167962433	167962567	1000	+	.	gene_id "MSTRG.170909"; transcript_id "MSTRG.170909.294"; exon_number "29";
chr6	StringTie	exon	167965757	167969198	1000	+	.	gene_id "MSTRG.170909"; transcript_id "MSTRG.170909.294"; exon_number "30";
chr6	StringTie	exon	167969782	167971233	1000	+	.	gene_id "MSTRG.170909"; transcript_id "MSTRG.170909.294"; exon_number "31";
chr6	StringTie	exon	167971332	167976172	1000	+	.	gene_id "MSTRG.170909"; transcript_id "MSTRG.170909.294"; exon_number "32";
chr6	StringTie	exon	167976300	167977311	1000	+	.	gene_id "MSTRG.170909"; transcript_id "MSTRG.170909.294"; exon_number "33";
chr6	StringTie	transcript	167864546	167972100	1000	+	.	gene_id "MSTRG.170909"; transcript_id "MSTRG.170909.295";
chr6	StringTie	exon	167864546	167864746	1000	+	.	gene_id "MSTRG.170909"; transcript_id "MSTRG.170909.295"; exon_number "1";
chr6	StringTie	exon	167870383	167870498	1000	+	.	gene_id "MSTRG.170909"; transcript_id "MSTRG.170909.295"; exon_number "2";
chr6	StringTie	exon	167872217	167872377	1000	+	.	gene_id "MSTRG.170909"; transcript_id "MSTRG.170909.295"; exon_number "3";
chr6	StringTie	exon	167875335	167875495	1000	+	.	gene_id "MSTRG.170909"; transcript_id "MSTRG.170909.295"; exon_number "4";
chr6	StringTie	exon	167880360	167880517	1000	+	.	gene_id "MSTRG.170909"; transcript_id "MSTRG.170909.295"; exon_number "5";
chr6	StringTie	exon	167889215	167889326	1000	+	.	gene_id "MSTRG.170909"; transcript_id "MSTRG.170909.295"; exon_number "6";
chr6	StringTie	exon	167890862	167891029	1000	+	.	gene_id "MSTRG.170909"; transcript_id "MSTRG.170909.295"; exon_number "7";
chr6	StringTie	exon	167893862	167893906	1000	+	.	gene_id "MSTRG.170909"; transcript_id "MSTRG.170909.295"; exon_number "8";
chr6	StringTie	exon	167896878	167896972	1000	+	.	gene_id "MSTRG.170909"; transcript_id "MSTRG.170909.295"; exon_number "9";
chr6	StringTie	exon	167898205	167898467	1000	+	.	gene_id "MSTRG.170909"; transcript_id "MSTRG.170909.295"; exon_number "10";
chr6	StringTie	exon	167902317	167902386	1000	+	.	gene_id "MSTRG.170909"; transcript_id "MSTRG.170909.295"; exon_number "11";
chr6	StringTie	exon	167907171	167907289	1000	+	.	gene_id "MSTRG.170909"; transcript_id "MSTRG.170909.295"; exon_number "12";
chr6	StringTie	exon	167911101	167911162	1000	+	.	gene_id "MSTRG.170909"; transcript_id "MSTRG.170909.295"; exon_number "13";
chr6	StringTie	exon	167911284	167911489	1000	+	.	gene_id "MSTRG.170909"; transcript_id "MSTRG.170909.295"; exon_number "14";
chr6	StringTie	exon	167913403	167913423	1000	+	.	gene_id "MSTRG.170909"; transcript_id "MSTRG.170909.295"; exon_number "15";
chr6	StringTie	exon	167914168	167914313	1000	+	.	gene_id "MSTRG.170909"; transcript_id "MSTRG.170909.295"; exon_number "16";
chr6	StringTie	exon	167914644	167914738	1000	+	.	gene_id "MSTRG.170909"; transcript_id "MSTRG.170909.295"; exon_number "17";
chr6	StringTie	exon	167915168	167915433	1000	+	.	gene_id "MSTRG.170909"; transcript_id "MSTRG.170909.295"; exon_number "18";
chr6	StringTie	exon	167917089	167917232	1000	+	.	gene_id "MSTRG.170909"; transcript_id "MSTRG.170909.295"; exon_number "19";
chr6	StringTie	exon	167918735	167918933	1000	+	.	gene_id "MSTRG.170909"; transcript_id "MSTRG.170909.295"; exon_number "20";
chr6	StringTie	exon	167922856	167922959	1000	+	.	gene_id "MSTRG.170909"; transcript_id "MSTRG.170909.295"; exon_number "21";
chr6	StringTie	exon	167925005	167925091	1000	+	.	gene_id "MSTRG.170909"; transcript_id "MSTRG.170909.295"; exon_number "22";
chr6	StringTie	exon	167943129	167943194	1000	+	.	gene_id "MSTRG.170909"; transcript_id "MSTRG.170909.295"; exon_number "23";
chr6	StringTie	exon	167943402	167943475	1000	+	.	gene_id "MSTRG.170909"; transcript_id "MSTRG.170909.295"; exon_number "24";
chr6	StringTie	exon	167943941	167944059	1000	+	.	gene_id "MSTRG.170909"; transcript_id "MSTRG.170909.295"; exon_number "25";
chr6	StringTie	exon	167946707	167946901	1000	+	.	gene_id "MSTRG.170909"; transcript_id "MSTRG.170909.295"; exon_number "26";
chr6	StringTie	exon	167947853	167947944	1000	+	.	gene_id "MSTRG.170909"; transcript_id "MSTRG.170909.295"; exon_number "27";
chr6	StringTie	exon	167948293	167948478	1000	+	.	gene_id "MSTRG.170909"; transcript_id "MSTRG.170909.295"; exon_number "28";
chr6	StringTie	exon	167951186	167952187	1000	+	.	gene_id "MSTRG.170909"; transcript_id "MSTRG.170909.295"; exon_number "29";
chr6	StringTie	exon	167962433	167962567	1000	+	.	gene_id "MSTRG.170909"; transcript_id "MSTRG.170909.295"; exon_number "30";
chr6	StringTie	exon	167965757	167966270	1000	+	.	gene_id "MSTRG.170909"; transcript_id "MSTRG.170909.295"; exon_number "31";
chr6	StringTie	exon	167969114	167969198	1000	+	.	gene_id "MSTRG.170909"; transcript_id "MSTRG.170909.295"; exon_number "32";
chr6	StringTie	exon	167969782	167972100	1000	+	.	gene_id "MSTRG.170909"; transcript_id "MSTRG.170909.295"; exon_number "33";
chr6	StringTie	transcript	167864548	167972115	1000	+	.	gene_id "MSTRG.170909"; transcript_id "MSTRG.170909.296";
chr6	StringTie	exon	167864548	167864746	1000	+	.	gene_id "MSTRG.170909"; transcript_id "MSTRG.170909.296"; exon_number "1";
chr6	StringTie	exon	167870383	167870498	1000	+	.	gene_id "MSTRG.170909"; transcript_id "MSTRG.170909.296"; exon_number "2";
chr6	StringTie	exon	167872214	167872377	1000	+	.	gene_id "MSTRG.170909"; transcript_id "MSTRG.170909.296"; exon_number "3";
chr6	StringTie	exon	167875335	167875495	1000	+	.	gene_id "MSTRG.170909"; transcript_id "MSTRG.170909.296"; exon_number "4";
chr6	StringTie	exon	167880360	167880517	1000	+	.	gene_id "MSTRG.170909"; transcript_id "MSTRG.170909.296"; exon_number "5";
chr6	StringTie	exon	167889215	167889326	1000	+	.	gene_id "MSTRG.170909"; transcript_id "MSTRG.170909.296"; exon_number "6";
chr6	StringTie	exon	167890862	167891029	1000	+	.	gene_id "MSTRG.170909"; transcript_id "MSTRG.170909.296"; exon_number "7";
chr6	StringTie	exon	167896878	167896972	1000	+	.	gene_id "MSTRG.170909"; transcript_id "MSTRG.170909.296"; exon_number "8";
chr6	StringTie	exon	167898205	167898467	1000	+	.	gene_id "MSTRG.170909"; transcript_id "MSTRG.170909.296"; exon_number "9";
chr6	StringTie	exon	167902317	167902386	1000	+	.	gene_id "MSTRG.170909"; transcript_id "MSTRG.170909.296"; exon_number "10";
chr6	StringTie	exon	167907171	167907289	1000	+	.	gene_id "MSTRG.170909"; transcript_id "MSTRG.170909.296"; exon_number "11";
chr6	StringTie	exon	167911101	167911162	1000	+	.	gene_id "MSTRG.170909"; transcript_id "MSTRG.170909.296"; exon_number "12";
chr6	StringTie	exon	167911284	167911489	1000	+	.	gene_id "MSTRG.170909"; transcript_id "MSTRG.170909.296"; exon_number "13";
chr6	StringTie	exon	167913403	167913423	1000	+	.	gene_id "MSTRG.170909"; transcript_id "MSTRG.170909.296"; exon_number "14";
chr6	StringTie	exon	167914168	167914313	1000	+	.	gene_id "MSTRG.170909"; transcript_id "MSTRG.170909.296"; exon_number "15";
chr6	StringTie	exon	167914644	167914738	1000	+	.	gene_id "MSTRG.170909"; transcript_id "MSTRG.170909.296"; exon_number "16";
chr6	StringTie	exon	167915168	167915433	1000	+	.	gene_id "MSTRG.170909"; transcript_id "MSTRG.170909.296"; exon_number "17";
chr6	StringTie	exon	167917089	167917232	1000	+	.	gene_id "MSTRG.170909"; transcript_id "MSTRG.170909.296"; exon_number "18";
chr6	StringTie	exon	167918735	167918933	1000	+	.	gene_id "MSTRG.170909"; transcript_id "MSTRG.170909.296"; exon_number "19";
chr6	StringTie	exon	167922856	167922959	1000	+	.	gene_id "MSTRG.170909"; transcript_id "MSTRG.170909.296"; exon_number "20";
chr6	StringTie	exon	167925005	167925091	1000	+	.	gene_id "MSTRG.170909"; transcript_id "MSTRG.170909.296"; exon_number "21";
chr6	StringTie	exon	167943129	167943194	1000	+	.	gene_id "MSTRG.170909"; transcript_id "MSTRG.170909.296"; exon_number "22";
chr6	StringTie	exon	167943402	167943475	1000	+	.	gene_id "MSTRG.170909"; transcript_id "MSTRG.170909.296"; exon_number "23";
chr6	StringTie	exon	167943941	167944059	1000	+	.	gene_id "MSTRG.170909"; transcript_id "MSTRG.170909.296"; exon_number "24";
chr6	StringTie	exon	167946707	167946901	1000	+	.	gene_id "MSTRG.170909"; transcript_id "MSTRG.170909.296"; exon_number "25";
chr6	StringTie	exon	167947853	167947944	1000	+	.	gene_id "MSTRG.170909"; transcript_id "MSTRG.170909.296"; exon_number "26";
chr6	StringTie	exon	167948293	167948478	1000	+	.	gene_id "MSTRG.170909"; transcript_id "MSTRG.170909.296"; exon_number "27";
chr6	StringTie	exon	167951186	167952187	1000	+	.	gene_id "MSTRG.170909"; transcript_id "MSTRG.170909.296"; exon_number "28";
chr6	StringTie	exon	167962433	167962567	1000	+	.	gene_id "MSTRG.170909"; transcript_id "MSTRG.170909.296"; exon_number "29";
chr6	StringTie	exon	167965757	167965853	1000	+	.	gene_id "MSTRG.170909"; transcript_id "MSTRG.170909.296"; exon_number "30";
chr6	StringTie	exon	167965964	167966276	1000	+	.	gene_id "MSTRG.170909"; transcript_id "MSTRG.170909.296"; exon_number "31";
chr6	StringTie	exon	167969114	167969198	1000	+	.	gene_id "MSTRG.170909"; transcript_id "MSTRG.170909.296"; exon_number "32";
chr6	StringTie	exon	167969782	167972115	1000	+	.	gene_id "MSTRG.170909"; transcript_id "MSTRG.170909.296"; exon_number "33";
chr6	StringTie	transcript	167864548	167972023	1000	+	.	gene_id "MSTRG.170909"; transcript_id "MSTRG.170909.297";
chr6	StringTie	exon	167864548	167864746	1000	+	.	gene_id "MSTRG.170909"; transcript_id "MSTRG.170909.297"; exon_number "1";
chr6	StringTie	exon	167870386	167870498	1000	+	.	gene_id "MSTRG.170909"; transcript_id "MSTRG.170909.297"; exon_number "2";
chr6	StringTie	exon	167872217	167872377	1000	+	.	gene_id "MSTRG.170909"; transcript_id "MSTRG.170909.297"; exon_number "3";
chr6	StringTie	exon	167875335	167875495	1000	+	.	gene_id "MSTRG.170909"; transcript_id "MSTRG.170909.297"; exon_number "4";
chr6	StringTie	exon	167880360	167880517	1000	+	.	gene_id "MSTRG.170909"; transcript_id "MSTRG.170909.297"; exon_number "5";
chr6	StringTie	exon	167889215	167889326	1000	+	.	gene_id "MSTRG.170909"; transcript_id "MSTRG.170909.297"; exon_number "6";
chr6	StringTie	exon	167890862	167891029	1000	+	.	gene_id "MSTRG.170909"; transcript_id "MSTRG.170909.297"; exon_number "7";
chr6	StringTie	exon	167896878	167896972	1000	+	.	gene_id "MSTRG.170909"; transcript_id "MSTRG.170909.297"; exon_number "8";
chr6	StringTie	exon	167898205	167898467	1000	+	.	gene_id "MSTRG.170909"; transcript_id "MSTRG.170909.297"; exon_number "9";
chr6	StringTie	exon	167902317	167902386	1000	+	.	gene_id "MSTRG.170909"; transcript_id "MSTRG.170909.297"; exon_number "10";
chr6	StringTie	exon	167907171	167907289	1000	+	.	gene_id "MSTRG.170909"; transcript_id "MSTRG.170909.297"; exon_number "11";
chr6	StringTie	exon	167911101	167911162	1000	+	.	gene_id "MSTRG.170909"; transcript_id "MSTRG.170909.297"; exon_number "12";
chr6	StringTie	exon	167911284	167911489	1000	+	.	gene_id "MSTRG.170909"; transcript_id "MSTRG.170909.297"; exon_number "13";
chr6	StringTie	exon	167913403	167913423	1000	+	.	gene_id "MSTRG.170909"; transcript_id "MSTRG.170909.297"; exon_number "14";
chr6	StringTie	exon	167914168	167914313	1000	+	.	gene_id "MSTRG.170909"; transcript_id "MSTRG.170909.297"; exon_number "15";
chr6	StringTie	exon	167914644	167914738	1000	+	.	gene_id "MSTRG.170909"; transcript_id "MSTRG.170909.297"; exon_number "16";
chr6	StringTie	exon	167915168	167915433	1000	+	.	gene_id "MSTRG.170909"; transcript_id "MSTRG.170909.297"; exon_number "17";
chr6	StringTie	exon	167917089	167917232	1000	+	.	gene_id "MSTRG.170909"; transcript_id "MSTRG.170909.297"; exon_number "18";
chr6	StringTie	exon	167918735	167918933	1000	+	.	gene_id "MSTRG.170909"; transcript_id "MSTRG.170909.297"; exon_number "19";
chr6	StringTie	exon	167922856	167922959	1000	+	.	gene_id "MSTRG.170909"; transcript_id "MSTRG.170909.297"; exon_number "20";
chr6	StringTie	exon	167925005	167925091	1000	+	.	gene_id "MSTRG.170909"; transcript_id "MSTRG.170909.297"; exon_number "21";
chr6	StringTie	exon	167943129	167943194	1000	+	.	gene_id "MSTRG.170909"; transcript_id "MSTRG.170909.297"; exon_number "22";
chr6	StringTie	exon	167943402	167943475	1000	+	.	gene_id "MSTRG.170909"; transcript_id "MSTRG.170909.297"; exon_number "23";
chr6	StringTie	exon	167943941	167944059	1000	+	.	gene_id "MSTRG.170909"; transcript_id "MSTRG.170909.297"; exon_number "24";
chr6	StringTie	exon	167946707	167946901	1000	+	.	gene_id "MSTRG.170909"; transcript_id "MSTRG.170909.297"; exon_number "25";
chr6	StringTie	exon	167947853	167947944	1000	+	.	gene_id "MSTRG.170909"; transcript_id "MSTRG.170909.297"; exon_number "26";
chr6	StringTie	exon	167948293	167948478	1000	+	.	gene_id "MSTRG.170909"; transcript_id "MSTRG.170909.297"; exon_number "27";
chr6	StringTie	exon	167951186	167952187	1000	+	.	gene_id "MSTRG.170909"; transcript_id "MSTRG.170909.297"; exon_number "28";
chr6	StringTie	exon	167962433	167962567	1000	+	.	gene_id "MSTRG.170909"; transcript_id "MSTRG.170909.297"; exon_number "29";
chr6	StringTie	exon	167965757	167965853	1000	+	.	gene_id "MSTRG.170909"; transcript_id "MSTRG.170909.297"; exon_number "30";
chr6	StringTie	exon	167965964	167966045	1000	+	.	gene_id "MSTRG.170909"; transcript_id "MSTRG.170909.297"; exon_number "31";
chr6	StringTie	exon	167969114	167969198	1000	+	.	gene_id "MSTRG.170909"; transcript_id "MSTRG.170909.297"; exon_number "32";
chr6	StringTie	exon	167969782	167972023	1000	+	.	gene_id "MSTRG.170909"; transcript_id "MSTRG.170909.297"; exon_number "33";
chr6	StringTie	transcript	167864549	167972209	1000	+	.	gene_id "MSTRG.170909"; transcript_id "MSTRG.170909.298";
chr6	StringTie	exon	167864549	167864746	1000	+	.	gene_id "MSTRG.170909"; transcript_id "MSTRG.170909.298"; exon_number "1";
chr6	StringTie	exon	167870383	167870498	1000	+	.	gene_id "MSTRG.170909"; transcript_id "MSTRG.170909.298"; exon_number "2";
chr6	StringTie	exon	167872217	167872377	1000	+	.	gene_id "MSTRG.170909"; transcript_id "MSTRG.170909.298"; exon_number "3";
chr6	StringTie	exon	167875335	167875495	1000	+	.	gene_id "MSTRG.170909"; transcript_id "MSTRG.170909.298"; exon_number "4";
chr6	StringTie	exon	167880435	167880517	1000	+	.	gene_id "MSTRG.170909"; transcript_id "MSTRG.170909.298"; exon_number "5";
chr6	StringTie	exon	167889215	167889326	1000	+	.	gene_id "MSTRG.170909"; transcript_id "MSTRG.170909.298"; exon_number "6";
chr6	StringTie	exon	167890862	167891029	1000	+	.	gene_id "MSTRG.170909"; transcript_id "MSTRG.170909.298"; exon_number "7";
chr6	StringTie	exon	167896878	167896972	1000	+	.	gene_id "MSTRG.170909"; transcript_id "MSTRG.170909.298"; exon_number "8";
chr6	StringTie	exon	167898205	167898467	1000	+	.	gene_id "MSTRG.170909"; transcript_id "MSTRG.170909.298"; exon_number "9";
chr6	StringTie	exon	167902317	167902386	1000	+	.	gene_id "MSTRG.170909"; transcript_id "MSTRG.170909.298"; exon_number "10";
chr6	StringTie	exon	167907171	167907289	1000	+	.	gene_id "MSTRG.170909"; transcript_id "MSTRG.170909.298"; exon_number "11";
chr6	StringTie	exon	167911101	167911162	1000	+	.	gene_id "MSTRG.170909"; transcript_id "MSTRG.170909.298"; exon_number "12";
chr6	StringTie	exon	167911284	167911489	1000	+	.	gene_id "MSTRG.170909"; transcript_id "MSTRG.170909.298"; exon_number "13";
chr6	StringTie	exon	167913403	167914313	1000	+	.	gene_id "MSTRG.170909"; transcript_id "MSTRG.170909.298"; exon_number "14";
chr6	StringTie	exon	167914644	167914738	1000	+	.	gene_id "MSTRG.170909"; transcript_id "MSTRG.170909.298"; exon_number "15";
chr6	StringTie	exon	167915168	167915433	1000	+	.	gene_id "MSTRG.170909"; transcript_id "MSTRG.170909.298"; exon_number "16";
chr6	StringTie	exon	167917089	167917232	1000	+	.	gene_id "MSTRG.170909"; transcript_id "MSTRG.170909.298"; exon_number "17";
chr6	StringTie	exon	167918735	167918933	1000	+	.	gene_id "MSTRG.170909"; transcript_id "MSTRG.170909.298"; exon_number "18";
chr6	StringTie	exon	167922856	167922959	1000	+	.	gene_id "MSTRG.170909"; transcript_id "MSTRG.170909.298"; exon_number "19";
chr6	StringTie	exon	167925005	167925091	1000	+	.	gene_id "MSTRG.170909"; transcript_id "MSTRG.170909.298"; exon_number "20";
chr6	StringTie	exon	167932569	167932760	1000	+	.	gene_id "MSTRG.170909"; transcript_id "MSTRG.170909.298"; exon_number "21";
chr6	StringTie	exon	167943129	167943194	1000	+	.	gene_id "MSTRG.170909"; transcript_id "MSTRG.170909.298"; exon_number "22";
chr6	StringTie	exon	167943402	167943475	1000	+	.	gene_id "MSTRG.170909"; transcript_id "MSTRG.170909.298"; exon_number "23";
chr6	StringTie	exon	167943941	167944059	1000	+	.	gene_id "MSTRG.170909"; transcript_id "MSTRG.170909.298"; exon_number "24";
chr6	StringTie	exon	167946707	167946901	1000	+	.	gene_id "MSTRG.170909"; transcript_id "MSTRG.170909.298"; exon_number "25";
chr6	StringTie	exon	167947853	167947944	1000	+	.	gene_id "MSTRG.170909"; transcript_id "MSTRG.170909.298"; exon_number "26";
chr6	StringTie	exon	167948293	167948478	1000	+	.	gene_id "MSTRG.170909"; transcript_id "MSTRG.170909.298"; exon_number "27";
chr6	StringTie	exon	167951186	167952187	1000	+	.	gene_id "MSTRG.170909"; transcript_id "MSTRG.170909.298"; exon_number "28";
chr6	StringTie	exon	167962439	167962567	1000	+	.	gene_id "MSTRG.170909"; transcript_id "MSTRG.170909.298"; exon_number "29";
chr6	StringTie	exon	167965757	167966270	1000	+	.	gene_id "MSTRG.170909"; transcript_id "MSTRG.170909.298"; exon_number "30";
chr6	StringTie	exon	167969114	167969198	1000	+	.	gene_id "MSTRG.170909"; transcript_id "MSTRG.170909.298"; exon_number "31";
chr6	StringTie	exon	167969782	167972209	1000	+	.	gene_id "MSTRG.170909"; transcript_id "MSTRG.170909.298"; exon_number "32";
chr6	StringTie	transcript	167864549	167972205	1000	+	.	gene_id "MSTRG.170909"; transcript_id "MSTRG.170909.299";
chr6	StringTie	exon	167864549	167864746	1000	+	.	gene_id "MSTRG.170909"; transcript_id "MSTRG.170909.299"; exon_number "1";
chr6	StringTie	exon	167870383	167870498	1000	+	.	gene_id "MSTRG.170909"; transcript_id "MSTRG.170909.299"; exon_number "2";
chr6	StringTie	exon	167872214	167872377	1000	+	.	gene_id "MSTRG.170909"; transcript_id "MSTRG.170909.299"; exon_number "3";
chr6	StringTie	exon	167875335	167875495	1000	+	.	gene_id "MSTRG.170909"; transcript_id "MSTRG.170909.299"; exon_number "4";
chr6	StringTie	exon	167880360	167880517	1000	+	.	gene_id "MSTRG.170909"; transcript_id "MSTRG.170909.299"; exon_number "5";
chr6	StringTie	exon	167889215	167889326	1000	+	.	gene_id "MSTRG.170909"; transcript_id "MSTRG.170909.299"; exon_number "6";
chr6	StringTie	exon	167890862	167891029	1000	+	.	gene_id "MSTRG.170909"; transcript_id "MSTRG.170909.299"; exon_number "7";
chr6	StringTie	exon	167896878	167896972	1000	+	.	gene_id "MSTRG.170909"; transcript_id "MSTRG.170909.299"; exon_number "8";
chr6	StringTie	exon	167898205	167898467	1000	+	.	gene_id "MSTRG.170909"; transcript_id "MSTRG.170909.299"; exon_number "9";
chr6	StringTie	exon	167902317	167902386	1000	+	.	gene_id "MSTRG.170909"; transcript_id "MSTRG.170909.299"; exon_number "10";
chr6	StringTie	exon	167907171	167907289	1000	+	.	gene_id "MSTRG.170909"; transcript_id "MSTRG.170909.299"; exon_number "11";
chr6	StringTie	exon	167911101	167911162	1000	+	.	gene_id "MSTRG.170909"; transcript_id "MSTRG.170909.299"; exon_number "12";
chr6	StringTie	exon	167911284	167911489	1000	+	.	gene_id "MSTRG.170909"; transcript_id "MSTRG.170909.299"; exon_number "13";
chr6	StringTie	exon	167913403	167913423	1000	+	.	gene_id "MSTRG.170909"; transcript_id "MSTRG.170909.299"; exon_number "14";
chr6	StringTie	exon	167914168	167914313	1000	+	.	gene_id "MSTRG.170909"; transcript_id "MSTRG.170909.299"; exon_number "15";
chr6	StringTie	exon	167914644	167914738	1000	+	.	gene_id "MSTRG.170909"; transcript_id "MSTRG.170909.299"; exon_number "16";
chr6	StringTie	exon	167915168	167915433	1000	+	.	gene_id "MSTRG.170909"; transcript_id "MSTRG.170909.299"; exon_number "17";
chr6	StringTie	exon	167917089	167917232	1000	+	.	gene_id "MSTRG.170909"; transcript_id "MSTRG.170909.299"; exon_number "18";
chr6	StringTie	exon	167918735	167918933	1000	+	.	gene_id "MSTRG.170909"; transcript_id "MSTRG.170909.299"; exon_number "19";
chr6	StringTie	exon	167922856	167922959	1000	+	.	gene_id "MSTRG.170909"; transcript_id "MSTRG.170909.299"; exon_number "20";
chr6	StringTie	exon	167925005	167925091	1000	+	.	gene_id "MSTRG.170909"; transcript_id "MSTRG.170909.299"; exon_number "21";
chr6	StringTie	exon	167932569	167932760	1000	+	.	gene_id "MSTRG.170909"; transcript_id "MSTRG.170909.299"; exon_number "22";
chr6	StringTie	exon	167943129	167943194	1000	+	.	gene_id "MSTRG.170909"; transcript_id "MSTRG.170909.299"; exon_number "23";
chr6	StringTie	exon	167943402	167943475	1000	+	.	gene_id "MSTRG.170909"; transcript_id "MSTRG.170909.299"; exon_number "24";
chr6	StringTie	exon	167943941	167944059	1000	+	.	gene_id "MSTRG.170909"; transcript_id "MSTRG.170909.299"; exon_number "25";
chr6	StringTie	exon	167946707	167946901	1000	+	.	gene_id "MSTRG.170909"; transcript_id "MSTRG.170909.299"; exon_number "26";
chr6	StringTie	exon	167947853	167947944	1000	+	.	gene_id "MSTRG.170909"; transcript_id "MSTRG.170909.299"; exon_number "27";
chr6	StringTie	exon	167948293	167948478	1000	+	.	gene_id "MSTRG.170909"; transcript_id "MSTRG.170909.299"; exon_number "28";
chr6	StringTie	exon	167951186	167952187	1000	+	.	gene_id "MSTRG.170909"; transcript_id "MSTRG.170909.299"; exon_number "29";
chr6	StringTie	exon	167962433	167962567	1000	+	.	gene_id "MSTRG.170909"; transcript_id "MSTRG.170909.299"; exon_number "30";
chr6	StringTie	exon	167965757	167966045	1000	+	.	gene_id "MSTRG.170909"; transcript_id "MSTRG.170909.299"; exon_number "31";
chr6	StringTie	exon	167969114	167969198	1000	+	.	gene_id "MSTRG.170909"; transcript_id "MSTRG.170909.299"; exon_number "32";
chr6	StringTie	exon	167969782	167972205	1000	+	.	gene_id "MSTRG.170909"; transcript_id "MSTRG.170909.299"; exon_number "33";
chr6	StringTie	transcript	167791411	167798248	1000	+	.	gene_id "MSTRG.170909"; transcript_id "MSTRG.170909.3";
chr6	StringTie	exon	167791411	167791589	1000	+	.	gene_id "MSTRG.170909"; transcript_id "MSTRG.170909.3"; exon_number "1";
chr6	StringTie	exon	167795331	167798248	1000	+	.	gene_id "MSTRG.170909"; transcript_id "MSTRG.170909.3"; exon_number "2";
chr6	StringTie	transcript	167826961	167972023	1000	+	.	gene_id "MSTRG.170909"; transcript_id "MSTRG.170909.30";
chr6	StringTie	exon	167826961	167827237	1000	+	.	gene_id "MSTRG.170909"; transcript_id "MSTRG.170909.30"; exon_number "1";
chr6	StringTie	exon	167864551	167864746	1000	+	.	gene_id "MSTRG.170909"; transcript_id "MSTRG.170909.30"; exon_number "2";
chr6	StringTie	exon	167870386	167870498	1000	+	.	gene_id "MSTRG.170909"; transcript_id "MSTRG.170909.30"; exon_number "3";
chr6	StringTie	exon	167872214	167872377	1000	+	.	gene_id "MSTRG.170909"; transcript_id "MSTRG.170909.30"; exon_number "4";
chr6	StringTie	exon	167875335	167875495	1000	+	.	gene_id "MSTRG.170909"; transcript_id "MSTRG.170909.30"; exon_number "5";
chr6	StringTie	exon	167880360	167880517	1000	+	.	gene_id "MSTRG.170909"; transcript_id "MSTRG.170909.30"; exon_number "6";
chr6	StringTie	exon	167889215	167889326	1000	+	.	gene_id "MSTRG.170909"; transcript_id "MSTRG.170909.30"; exon_number "7";
chr6	StringTie	exon	167890862	167891029	1000	+	.	gene_id "MSTRG.170909"; transcript_id "MSTRG.170909.30"; exon_number "8";
chr6	StringTie	exon	167893862	167893906	1000	+	.	gene_id "MSTRG.170909"; transcript_id "MSTRG.170909.30"; exon_number "9";
chr6	StringTie	exon	167896878	167896972	1000	+	.	gene_id "MSTRG.170909"; transcript_id "MSTRG.170909.30"; exon_number "10";
chr6	StringTie	exon	167898205	167898467	1000	+	.	gene_id "MSTRG.170909"; transcript_id "MSTRG.170909.30"; exon_number "11";
chr6	StringTie	exon	167902317	167902386	1000	+	.	gene_id "MSTRG.170909"; transcript_id "MSTRG.170909.30"; exon_number "12";
chr6	StringTie	exon	167907171	167907289	1000	+	.	gene_id "MSTRG.170909"; transcript_id "MSTRG.170909.30"; exon_number "13";
chr6	StringTie	exon	167911101	167911162	1000	+	.	gene_id "MSTRG.170909"; transcript_id "MSTRG.170909.30"; exon_number "14";
chr6	StringTie	exon	167911284	167911489	1000	+	.	gene_id "MSTRG.170909"; transcript_id "MSTRG.170909.30"; exon_number "15";
chr6	StringTie	exon	167914168	167914313	1000	+	.	gene_id "MSTRG.170909"; transcript_id "MSTRG.170909.30"; exon_number "16";
chr6	StringTie	exon	167914644	167914738	1000	+	.	gene_id "MSTRG.170909"; transcript_id "MSTRG.170909.30"; exon_number "17";
chr6	StringTie	exon	167915168	167915433	1000	+	.	gene_id "MSTRG.170909"; transcript_id "MSTRG.170909.30"; exon_number "18";
chr6	StringTie	exon	167917089	167917232	1000	+	.	gene_id "MSTRG.170909"; transcript_id "MSTRG.170909.30"; exon_number "19";
chr6	StringTie	exon	167918735	167918933	1000	+	.	gene_id "MSTRG.170909"; transcript_id "MSTRG.170909.30"; exon_number "20";
chr6	StringTie	exon	167922856	167922959	1000	+	.	gene_id "MSTRG.170909"; transcript_id "MSTRG.170909.30"; exon_number "21";
chr6	StringTie	exon	167925005	167925091	1000	+	.	gene_id "MSTRG.170909"; transcript_id "MSTRG.170909.30"; exon_number "22";
chr6	StringTie	exon	167943129	167943194	1000	+	.	gene_id "MSTRG.170909"; transcript_id "MSTRG.170909.30"; exon_number "23";
chr6	StringTie	exon	167943402	167943475	1000	+	.	gene_id "MSTRG.170909"; transcript_id "MSTRG.170909.30"; exon_number "24";
chr6	StringTie	exon	167943941	167944059	1000	+	.	gene_id "MSTRG.170909"; transcript_id "MSTRG.170909.30"; exon_number "25";
chr6	StringTie	exon	167946707	167946901	1000	+	.	gene_id "MSTRG.170909"; transcript_id "MSTRG.170909.30"; exon_number "26";
chr6	StringTie	exon	167947853	167947944	1000	+	.	gene_id "MSTRG.170909"; transcript_id "MSTRG.170909.30"; exon_number "27";
chr6	StringTie	exon	167948293	167948478	1000	+	.	gene_id "MSTRG.170909"; transcript_id "MSTRG.170909.30"; exon_number "28";
chr6	StringTie	exon	167951186	167952187	1000	+	.	gene_id "MSTRG.170909"; transcript_id "MSTRG.170909.30"; exon_number "29";
chr6	StringTie	exon	167954458	167954493	1000	+	.	gene_id "MSTRG.170909"; transcript_id "MSTRG.170909.30"; exon_number "30";
chr6	StringTie	exon	167962433	167962567	1000	+	.	gene_id "MSTRG.170909"; transcript_id "MSTRG.170909.30"; exon_number "31";
chr6	StringTie	exon	167965757	167969198	1000	+	.	gene_id "MSTRG.170909"; transcript_id "MSTRG.170909.30"; exon_number "32";
chr6	StringTie	exon	167969782	167972023	1000	+	.	gene_id "MSTRG.170909"; transcript_id "MSTRG.170909.30"; exon_number "33";
chr6	StringTie	transcript	167864549	167972023	1000	+	.	gene_id "MSTRG.170909"; transcript_id "MSTRG.170909.300";
chr6	StringTie	exon	167864549	167864746	1000	+	.	gene_id "MSTRG.170909"; transcript_id "MSTRG.170909.300"; exon_number "1";
chr6	StringTie	exon	167870383	167870498	1000	+	.	gene_id "MSTRG.170909"; transcript_id "MSTRG.170909.300"; exon_number "2";
chr6	StringTie	exon	167872214	167872377	1000	+	.	gene_id "MSTRG.170909"; transcript_id "MSTRG.170909.300"; exon_number "3";
chr6	StringTie	exon	167875335	167875495	1000	+	.	gene_id "MSTRG.170909"; transcript_id "MSTRG.170909.300"; exon_number "4";
chr6	StringTie	exon	167880360	167880517	1000	+	.	gene_id "MSTRG.170909"; transcript_id "MSTRG.170909.300"; exon_number "5";
chr6	StringTie	exon	167889215	167889326	1000	+	.	gene_id "MSTRG.170909"; transcript_id "MSTRG.170909.300"; exon_number "6";
chr6	StringTie	exon	167890862	167891029	1000	+	.	gene_id "MSTRG.170909"; transcript_id "MSTRG.170909.300"; exon_number "7";
chr6	StringTie	exon	167896878	167896972	1000	+	.	gene_id "MSTRG.170909"; transcript_id "MSTRG.170909.300"; exon_number "8";
chr6	StringTie	exon	167898205	167898467	1000	+	.	gene_id "MSTRG.170909"; transcript_id "MSTRG.170909.300"; exon_number "9";
chr6	StringTie	exon	167902317	167902386	1000	+	.	gene_id "MSTRG.170909"; transcript_id "MSTRG.170909.300"; exon_number "10";
chr6	StringTie	exon	167907171	167907289	1000	+	.	gene_id "MSTRG.170909"; transcript_id "MSTRG.170909.300"; exon_number "11";
chr6	StringTie	exon	167911101	167911162	1000	+	.	gene_id "MSTRG.170909"; transcript_id "MSTRG.170909.300"; exon_number "12";
chr6	StringTie	exon	167911284	167911489	1000	+	.	gene_id "MSTRG.170909"; transcript_id "MSTRG.170909.300"; exon_number "13";
chr6	StringTie	exon	167913403	167913423	1000	+	.	gene_id "MSTRG.170909"; transcript_id "MSTRG.170909.300"; exon_number "14";
chr6	StringTie	exon	167914168	167914313	1000	+	.	gene_id "MSTRG.170909"; transcript_id "MSTRG.170909.300"; exon_number "15";
chr6	StringTie	exon	167914644	167914738	1000	+	.	gene_id "MSTRG.170909"; transcript_id "MSTRG.170909.300"; exon_number "16";
chr6	StringTie	exon	167915168	167915433	1000	+	.	gene_id "MSTRG.170909"; transcript_id "MSTRG.170909.300"; exon_number "17";
chr6	StringTie	exon	167917089	167917232	1000	+	.	gene_id "MSTRG.170909"; transcript_id "MSTRG.170909.300"; exon_number "18";
chr6	StringTie	exon	167918735	167918933	1000	+	.	gene_id "MSTRG.170909"; transcript_id "MSTRG.170909.300"; exon_number "19";
chr6	StringTie	exon	167922856	167922959	1000	+	.	gene_id "MSTRG.170909"; transcript_id "MSTRG.170909.300"; exon_number "20";
chr6	StringTie	exon	167925005	167925091	1000	+	.	gene_id "MSTRG.170909"; transcript_id "MSTRG.170909.300"; exon_number "21";
chr6	StringTie	exon	167943129	167943194	1000	+	.	gene_id "MSTRG.170909"; transcript_id "MSTRG.170909.300"; exon_number "22";
chr6	StringTie	exon	167943402	167943475	1000	+	.	gene_id "MSTRG.170909"; transcript_id "MSTRG.170909.300"; exon_number "23";
chr6	StringTie	exon	167943941	167944059	1000	+	.	gene_id "MSTRG.170909"; transcript_id "MSTRG.170909.300"; exon_number "24";
chr6	StringTie	exon	167946707	167946901	1000	+	.	gene_id "MSTRG.170909"; transcript_id "MSTRG.170909.300"; exon_number "25";
chr6	StringTie	exon	167947853	167947944	1000	+	.	gene_id "MSTRG.170909"; transcript_id "MSTRG.170909.300"; exon_number "26";
chr6	StringTie	exon	167948293	167948478	1000	+	.	gene_id "MSTRG.170909"; transcript_id "MSTRG.170909.300"; exon_number "27";
chr6	StringTie	exon	167951186	167952187	1000	+	.	gene_id "MSTRG.170909"; transcript_id "MSTRG.170909.300"; exon_number "28";
chr6	StringTie	exon	167962439	167962567	1000	+	.	gene_id "MSTRG.170909"; transcript_id "MSTRG.170909.300"; exon_number "29";
chr6	StringTie	exon	167965757	167966045	1000	+	.	gene_id "MSTRG.170909"; transcript_id "MSTRG.170909.300"; exon_number "30";
chr6	StringTie	exon	167969114	167969198	1000	+	.	gene_id "MSTRG.170909"; transcript_id "MSTRG.170909.300"; exon_number "31";
chr6	StringTie	exon	167969782	167971233	1000	+	.	gene_id "MSTRG.170909"; transcript_id "MSTRG.170909.300"; exon_number "32";
chr6	StringTie	exon	167971332	167972023	1000	+	.	gene_id "MSTRG.170909"; transcript_id "MSTRG.170909.300"; exon_number "33";
chr6	StringTie	transcript	167864549	167972190	1000	+	.	gene_id "MSTRG.170909"; transcript_id "MSTRG.170909.301";
chr6	StringTie	exon	167864549	167864746	1000	+	.	gene_id "MSTRG.170909"; transcript_id "MSTRG.170909.301"; exon_number "1";
chr6	StringTie	exon	167870386	167870498	1000	+	.	gene_id "MSTRG.170909"; transcript_id "MSTRG.170909.301"; exon_number "2";
chr6	StringTie	exon	167872217	167872377	1000	+	.	gene_id "MSTRG.170909"; transcript_id "MSTRG.170909.301"; exon_number "3";
chr6	StringTie	exon	167875335	167875495	1000	+	.	gene_id "MSTRG.170909"; transcript_id "MSTRG.170909.301"; exon_number "4";
chr6	StringTie	exon	167880360	167880517	1000	+	.	gene_id "MSTRG.170909"; transcript_id "MSTRG.170909.301"; exon_number "5";
chr6	StringTie	exon	167889215	167889326	1000	+	.	gene_id "MSTRG.170909"; transcript_id "MSTRG.170909.301"; exon_number "6";
chr6	StringTie	exon	167890862	167891029	1000	+	.	gene_id "MSTRG.170909"; transcript_id "MSTRG.170909.301"; exon_number "7";
chr6	StringTie	exon	167893862	167893906	1000	+	.	gene_id "MSTRG.170909"; transcript_id "MSTRG.170909.301"; exon_number "8";
chr6	StringTie	exon	167896878	167896972	1000	+	.	gene_id "MSTRG.170909"; transcript_id "MSTRG.170909.301"; exon_number "9";
chr6	StringTie	exon	167898205	167898467	1000	+	.	gene_id "MSTRG.170909"; transcript_id "MSTRG.170909.301"; exon_number "10";
chr6	StringTie	exon	167902317	167902386	1000	+	.	gene_id "MSTRG.170909"; transcript_id "MSTRG.170909.301"; exon_number "11";
chr6	StringTie	exon	167907171	167907289	1000	+	.	gene_id "MSTRG.170909"; transcript_id "MSTRG.170909.301"; exon_number "12";
chr6	StringTie	exon	167911101	167911162	1000	+	.	gene_id "MSTRG.170909"; transcript_id "MSTRG.170909.301"; exon_number "13";
chr6	StringTie	exon	167911284	167911489	1000	+	.	gene_id "MSTRG.170909"; transcript_id "MSTRG.170909.301"; exon_number "14";
chr6	StringTie	exon	167914168	167914313	1000	+	.	gene_id "MSTRG.170909"; transcript_id "MSTRG.170909.301"; exon_number "15";
chr6	StringTie	exon	167914644	167914738	1000	+	.	gene_id "MSTRG.170909"; transcript_id "MSTRG.170909.301"; exon_number "16";
chr6	StringTie	exon	167915168	167915433	1000	+	.	gene_id "MSTRG.170909"; transcript_id "MSTRG.170909.301"; exon_number "17";
chr6	StringTie	exon	167917089	167917232	1000	+	.	gene_id "MSTRG.170909"; transcript_id "MSTRG.170909.301"; exon_number "18";
chr6	StringTie	exon	167918735	167918933	1000	+	.	gene_id "MSTRG.170909"; transcript_id "MSTRG.170909.301"; exon_number "19";
chr6	StringTie	exon	167922856	167922959	1000	+	.	gene_id "MSTRG.170909"; transcript_id "MSTRG.170909.301"; exon_number "20";
chr6	StringTie	exon	167925005	167925091	1000	+	.	gene_id "MSTRG.170909"; transcript_id "MSTRG.170909.301"; exon_number "21";
chr6	StringTie	exon	167943129	167943194	1000	+	.	gene_id "MSTRG.170909"; transcript_id "MSTRG.170909.301"; exon_number "22";
chr6	StringTie	exon	167943402	167943475	1000	+	.	gene_id "MSTRG.170909"; transcript_id "MSTRG.170909.301"; exon_number "23";
chr6	StringTie	exon	167943941	167944059	1000	+	.	gene_id "MSTRG.170909"; transcript_id "MSTRG.170909.301"; exon_number "24";
chr6	StringTie	exon	167946707	167946901	1000	+	.	gene_id "MSTRG.170909"; transcript_id "MSTRG.170909.301"; exon_number "25";
chr6	StringTie	exon	167947853	167947944	1000	+	.	gene_id "MSTRG.170909"; transcript_id "MSTRG.170909.301"; exon_number "26";
chr6	StringTie	exon	167948293	167948478	1000	+	.	gene_id "MSTRG.170909"; transcript_id "MSTRG.170909.301"; exon_number "27";
chr6	StringTie	exon	167951186	167952187	1000	+	.	gene_id "MSTRG.170909"; transcript_id "MSTRG.170909.301"; exon_number "28";
chr6	StringTie	exon	167962433	167962567	1000	+	.	gene_id "MSTRG.170909"; transcript_id "MSTRG.170909.301"; exon_number "29";
chr6	StringTie	exon	167965757	167966270	1000	+	.	gene_id "MSTRG.170909"; transcript_id "MSTRG.170909.301"; exon_number "30";
chr6	StringTie	exon	167969114	167969198	1000	+	.	gene_id "MSTRG.170909"; transcript_id "MSTRG.170909.301"; exon_number "31";
chr6	StringTie	exon	167969782	167972190	1000	+	.	gene_id "MSTRG.170909"; transcript_id "MSTRG.170909.301"; exon_number "32";
chr6	StringTie	transcript	167864549	167972200	1000	+	.	gene_id "MSTRG.170909"; transcript_id "MSTRG.170909.302";
chr6	StringTie	exon	167864549	167864746	1000	+	.	gene_id "MSTRG.170909"; transcript_id "MSTRG.170909.302"; exon_number "1";
chr6	StringTie	exon	167870386	167870498	1000	+	.	gene_id "MSTRG.170909"; transcript_id "MSTRG.170909.302"; exon_number "2";
chr6	StringTie	exon	167872217	167872377	1000	+	.	gene_id "MSTRG.170909"; transcript_id "MSTRG.170909.302"; exon_number "3";
chr6	StringTie	exon	167875335	167875495	1000	+	.	gene_id "MSTRG.170909"; transcript_id "MSTRG.170909.302"; exon_number "4";
chr6	StringTie	exon	167880360	167880517	1000	+	.	gene_id "MSTRG.170909"; transcript_id "MSTRG.170909.302"; exon_number "5";
chr6	StringTie	exon	167889215	167889326	1000	+	.	gene_id "MSTRG.170909"; transcript_id "MSTRG.170909.302"; exon_number "6";
chr6	StringTie	exon	167890862	167891029	1000	+	.	gene_id "MSTRG.170909"; transcript_id "MSTRG.170909.302"; exon_number "7";
chr6	StringTie	exon	167896878	167896972	1000	+	.	gene_id "MSTRG.170909"; transcript_id "MSTRG.170909.302"; exon_number "8";
chr6	StringTie	exon	167898205	167898467	1000	+	.	gene_id "MSTRG.170909"; transcript_id "MSTRG.170909.302"; exon_number "9";
chr6	StringTie	exon	167902317	167902386	1000	+	.	gene_id "MSTRG.170909"; transcript_id "MSTRG.170909.302"; exon_number "10";
chr6	StringTie	exon	167907171	167907289	1000	+	.	gene_id "MSTRG.170909"; transcript_id "MSTRG.170909.302"; exon_number "11";
chr6	StringTie	exon	167911101	167911162	1000	+	.	gene_id "MSTRG.170909"; transcript_id "MSTRG.170909.302"; exon_number "12";
chr6	StringTie	exon	167911284	167911489	1000	+	.	gene_id "MSTRG.170909"; transcript_id "MSTRG.170909.302"; exon_number "13";
chr6	StringTie	exon	167914168	167914313	1000	+	.	gene_id "MSTRG.170909"; transcript_id "MSTRG.170909.302"; exon_number "14";
chr6	StringTie	exon	167914644	167914738	1000	+	.	gene_id "MSTRG.170909"; transcript_id "MSTRG.170909.302"; exon_number "15";
chr6	StringTie	exon	167915168	167915433	1000	+	.	gene_id "MSTRG.170909"; transcript_id "MSTRG.170909.302"; exon_number "16";
chr6	StringTie	exon	167917089	167917232	1000	+	.	gene_id "MSTRG.170909"; transcript_id "MSTRG.170909.302"; exon_number "17";
chr6	StringTie	exon	167918735	167918933	1000	+	.	gene_id "MSTRG.170909"; transcript_id "MSTRG.170909.302"; exon_number "18";
chr6	StringTie	exon	167922856	167922959	1000	+	.	gene_id "MSTRG.170909"; transcript_id "MSTRG.170909.302"; exon_number "19";
chr6	StringTie	exon	167925005	167925091	1000	+	.	gene_id "MSTRG.170909"; transcript_id "MSTRG.170909.302"; exon_number "20";
chr6	StringTie	exon	167932569	167932760	1000	+	.	gene_id "MSTRG.170909"; transcript_id "MSTRG.170909.302"; exon_number "21";
chr6	StringTie	exon	167943129	167943194	1000	+	.	gene_id "MSTRG.170909"; transcript_id "MSTRG.170909.302"; exon_number "22";
chr6	StringTie	exon	167943402	167943475	1000	+	.	gene_id "MSTRG.170909"; transcript_id "MSTRG.170909.302"; exon_number "23";
chr6	StringTie	exon	167943941	167944059	1000	+	.	gene_id "MSTRG.170909"; transcript_id "MSTRG.170909.302"; exon_number "24";
chr6	StringTie	exon	167946707	167946901	1000	+	.	gene_id "MSTRG.170909"; transcript_id "MSTRG.170909.302"; exon_number "25";
chr6	StringTie	exon	167947853	167947944	1000	+	.	gene_id "MSTRG.170909"; transcript_id "MSTRG.170909.302"; exon_number "26";
chr6	StringTie	exon	167948293	167948478	1000	+	.	gene_id "MSTRG.170909"; transcript_id "MSTRG.170909.302"; exon_number "27";
chr6	StringTie	exon	167951186	167952187	1000	+	.	gene_id "MSTRG.170909"; transcript_id "MSTRG.170909.302"; exon_number "28";
chr6	StringTie	exon	167962433	167962567	1000	+	.	gene_id "MSTRG.170909"; transcript_id "MSTRG.170909.302"; exon_number "29";
chr6	StringTie	exon	167965757	167966045	1000	+	.	gene_id "MSTRG.170909"; transcript_id "MSTRG.170909.302"; exon_number "30";
chr6	StringTie	exon	167969114	167969198	1000	+	.	gene_id "MSTRG.170909"; transcript_id "MSTRG.170909.302"; exon_number "31";
chr6	StringTie	exon	167969782	167972200	1000	+	.	gene_id "MSTRG.170909"; transcript_id "MSTRG.170909.302"; exon_number "32";
chr6	StringTie	transcript	167864549	167972152	1000	+	.	gene_id "MSTRG.170909"; transcript_id "MSTRG.170909.303";
chr6	StringTie	exon	167864549	167864746	1000	+	.	gene_id "MSTRG.170909"; transcript_id "MSTRG.170909.303"; exon_number "1";
chr6	StringTie	exon	167870386	167870498	1000	+	.	gene_id "MSTRG.170909"; transcript_id "MSTRG.170909.303"; exon_number "2";
chr6	StringTie	exon	167872214	167872377	1000	+	.	gene_id "MSTRG.170909"; transcript_id "MSTRG.170909.303"; exon_number "3";
chr6	StringTie	exon	167875335	167875495	1000	+	.	gene_id "MSTRG.170909"; transcript_id "MSTRG.170909.303"; exon_number "4";
chr6	StringTie	exon	167880360	167880517	1000	+	.	gene_id "MSTRG.170909"; transcript_id "MSTRG.170909.303"; exon_number "5";
chr6	StringTie	exon	167889215	167889326	1000	+	.	gene_id "MSTRG.170909"; transcript_id "MSTRG.170909.303"; exon_number "6";
chr6	StringTie	exon	167890862	167891029	1000	+	.	gene_id "MSTRG.170909"; transcript_id "MSTRG.170909.303"; exon_number "7";
chr6	StringTie	exon	167896878	167896972	1000	+	.	gene_id "MSTRG.170909"; transcript_id "MSTRG.170909.303"; exon_number "8";
chr6	StringTie	exon	167898205	167898467	1000	+	.	gene_id "MSTRG.170909"; transcript_id "MSTRG.170909.303"; exon_number "9";
chr6	StringTie	exon	167902317	167902386	1000	+	.	gene_id "MSTRG.170909"; transcript_id "MSTRG.170909.303"; exon_number "10";
chr6	StringTie	exon	167907171	167907289	1000	+	.	gene_id "MSTRG.170909"; transcript_id "MSTRG.170909.303"; exon_number "11";
chr6	StringTie	exon	167911101	167911162	1000	+	.	gene_id "MSTRG.170909"; transcript_id "MSTRG.170909.303"; exon_number "12";
chr6	StringTie	exon	167911284	167911489	1000	+	.	gene_id "MSTRG.170909"; transcript_id "MSTRG.170909.303"; exon_number "13";
chr6	StringTie	exon	167914168	167914313	1000	+	.	gene_id "MSTRG.170909"; transcript_id "MSTRG.170909.303"; exon_number "14";
chr6	StringTie	exon	167914644	167914738	1000	+	.	gene_id "MSTRG.170909"; transcript_id "MSTRG.170909.303"; exon_number "15";
chr6	StringTie	exon	167915168	167915433	1000	+	.	gene_id "MSTRG.170909"; transcript_id "MSTRG.170909.303"; exon_number "16";
chr6	StringTie	exon	167917089	167917232	1000	+	.	gene_id "MSTRG.170909"; transcript_id "MSTRG.170909.303"; exon_number "17";
chr6	StringTie	exon	167918735	167918933	1000	+	.	gene_id "MSTRG.170909"; transcript_id "MSTRG.170909.303"; exon_number "18";
chr6	StringTie	exon	167922856	167922959	1000	+	.	gene_id "MSTRG.170909"; transcript_id "MSTRG.170909.303"; exon_number "19";
chr6	StringTie	exon	167925005	167925091	1000	+	.	gene_id "MSTRG.170909"; transcript_id "MSTRG.170909.303"; exon_number "20";
chr6	StringTie	exon	167932569	167932760	1000	+	.	gene_id "MSTRG.170909"; transcript_id "MSTRG.170909.303"; exon_number "21";
chr6	StringTie	exon	167943129	167943194	1000	+	.	gene_id "MSTRG.170909"; transcript_id "MSTRG.170909.303"; exon_number "22";
chr6	StringTie	exon	167943402	167943475	1000	+	.	gene_id "MSTRG.170909"; transcript_id "MSTRG.170909.303"; exon_number "23";
chr6	StringTie	exon	167943941	167944059	1000	+	.	gene_id "MSTRG.170909"; transcript_id "MSTRG.170909.303"; exon_number "24";
chr6	StringTie	exon	167946707	167946901	1000	+	.	gene_id "MSTRG.170909"; transcript_id "MSTRG.170909.303"; exon_number "25";
chr6	StringTie	exon	167947853	167947944	1000	+	.	gene_id "MSTRG.170909"; transcript_id "MSTRG.170909.303"; exon_number "26";
chr6	StringTie	exon	167948293	167948478	1000	+	.	gene_id "MSTRG.170909"; transcript_id "MSTRG.170909.303"; exon_number "27";
chr6	StringTie	exon	167951186	167952187	1000	+	.	gene_id "MSTRG.170909"; transcript_id "MSTRG.170909.303"; exon_number "28";
chr6	StringTie	exon	167962433	167962567	1000	+	.	gene_id "MSTRG.170909"; transcript_id "MSTRG.170909.303"; exon_number "29";
chr6	StringTie	exon	167965757	167969198	1000	+	.	gene_id "MSTRG.170909"; transcript_id "MSTRG.170909.303"; exon_number "30";
chr6	StringTie	exon	167969782	167972152	1000	+	.	gene_id "MSTRG.170909"; transcript_id "MSTRG.170909.303"; exon_number "31";
chr6	StringTie	transcript	167864549	167972205	1000	+	.	gene_id "MSTRG.170909"; transcript_id "MSTRG.170909.304";
chr6	StringTie	exon	167864549	167864746	1000	+	.	gene_id "MSTRG.170909"; transcript_id "MSTRG.170909.304"; exon_number "1";
chr6	StringTie	exon	167870386	167870498	1000	+	.	gene_id "MSTRG.170909"; transcript_id "MSTRG.170909.304"; exon_number "2";
chr6	StringTie	exon	167872214	167872377	1000	+	.	gene_id "MSTRG.170909"; transcript_id "MSTRG.170909.304"; exon_number "3";
chr6	StringTie	exon	167875335	167875495	1000	+	.	gene_id "MSTRG.170909"; transcript_id "MSTRG.170909.304"; exon_number "4";
chr6	StringTie	exon	167880360	167880517	1000	+	.	gene_id "MSTRG.170909"; transcript_id "MSTRG.170909.304"; exon_number "5";
chr6	StringTie	exon	167889215	167891029	1000	+	.	gene_id "MSTRG.170909"; transcript_id "MSTRG.170909.304"; exon_number "6";
chr6	StringTie	exon	167896878	167896972	1000	+	.	gene_id "MSTRG.170909"; transcript_id "MSTRG.170909.304"; exon_number "7";
chr6	StringTie	exon	167898205	167898467	1000	+	.	gene_id "MSTRG.170909"; transcript_id "MSTRG.170909.304"; exon_number "8";
chr6	StringTie	exon	167902317	167911162	1000	+	.	gene_id "MSTRG.170909"; transcript_id "MSTRG.170909.304"; exon_number "9";
chr6	StringTie	exon	167911284	167913423	1000	+	.	gene_id "MSTRG.170909"; transcript_id "MSTRG.170909.304"; exon_number "10";
chr6	StringTie	exon	167914168	167914313	1000	+	.	gene_id "MSTRG.170909"; transcript_id "MSTRG.170909.304"; exon_number "11";
chr6	StringTie	exon	167914644	167914738	1000	+	.	gene_id "MSTRG.170909"; transcript_id "MSTRG.170909.304"; exon_number "12";
chr6	StringTie	exon	167915168	167915433	1000	+	.	gene_id "MSTRG.170909"; transcript_id "MSTRG.170909.304"; exon_number "13";
chr6	StringTie	exon	167917089	167917232	1000	+	.	gene_id "MSTRG.170909"; transcript_id "MSTRG.170909.304"; exon_number "14";
chr6	StringTie	exon	167918735	167922959	1000	+	.	gene_id "MSTRG.170909"; transcript_id "MSTRG.170909.304"; exon_number "15";
chr6	StringTie	exon	167925005	167932760	1000	+	.	gene_id "MSTRG.170909"; transcript_id "MSTRG.170909.304"; exon_number "16";
chr6	StringTie	exon	167943129	167943194	1000	+	.	gene_id "MSTRG.170909"; transcript_id "MSTRG.170909.304"; exon_number "17";
chr6	StringTie	exon	167943402	167943475	1000	+	.	gene_id "MSTRG.170909"; transcript_id "MSTRG.170909.304"; exon_number "18";
chr6	StringTie	exon	167943941	167944059	1000	+	.	gene_id "MSTRG.170909"; transcript_id "MSTRG.170909.304"; exon_number "19";
chr6	StringTie	exon	167946707	167946901	1000	+	.	gene_id "MSTRG.170909"; transcript_id "MSTRG.170909.304"; exon_number "20";
chr6	StringTie	exon	167947853	167947944	1000	+	.	gene_id "MSTRG.170909"; transcript_id "MSTRG.170909.304"; exon_number "21";
chr6	StringTie	exon	167948293	167948478	1000	+	.	gene_id "MSTRG.170909"; transcript_id "MSTRG.170909.304"; exon_number "22";
chr6	StringTie	exon	167951186	167952187	1000	+	.	gene_id "MSTRG.170909"; transcript_id "MSTRG.170909.304"; exon_number "23";
chr6	StringTie	exon	167962439	167962567	1000	+	.	gene_id "MSTRG.170909"; transcript_id "MSTRG.170909.304"; exon_number "24";
chr6	StringTie	exon	167965757	167966276	1000	+	.	gene_id "MSTRG.170909"; transcript_id "MSTRG.170909.304"; exon_number "25";
chr6	StringTie	exon	167969114	167969198	1000	+	.	gene_id "MSTRG.170909"; transcript_id "MSTRG.170909.304"; exon_number "26";
chr6	StringTie	exon	167969782	167972205	1000	+	.	gene_id "MSTRG.170909"; transcript_id "MSTRG.170909.304"; exon_number "27";
chr6	StringTie	transcript	167864549	167976399	1000	+	.	gene_id "MSTRG.170909"; transcript_id "MSTRG.170909.305";
chr6	StringTie	exon	167864549	167864746	1000	+	.	gene_id "MSTRG.170909"; transcript_id "MSTRG.170909.305"; exon_number "1";
chr6	StringTie	exon	167870383	167870498	1000	+	.	gene_id "MSTRG.170909"; transcript_id "MSTRG.170909.305"; exon_number "2";
chr6	StringTie	exon	167872217	167872377	1000	+	.	gene_id "MSTRG.170909"; transcript_id "MSTRG.170909.305"; exon_number "3";
chr6	StringTie	exon	167875335	167875495	1000	+	.	gene_id "MSTRG.170909"; transcript_id "MSTRG.170909.305"; exon_number "4";
chr6	StringTie	exon	167880360	167880517	1000	+	.	gene_id "MSTRG.170909"; transcript_id "MSTRG.170909.305"; exon_number "5";
chr6	StringTie	exon	167889215	167889326	1000	+	.	gene_id "MSTRG.170909"; transcript_id "MSTRG.170909.305"; exon_number "6";
chr6	StringTie	exon	167890862	167891029	1000	+	.	gene_id "MSTRG.170909"; transcript_id "MSTRG.170909.305"; exon_number "7";
chr6	StringTie	exon	167896878	167896972	1000	+	.	gene_id "MSTRG.170909"; transcript_id "MSTRG.170909.305"; exon_number "8";
chr6	StringTie	exon	167898205	167898467	1000	+	.	gene_id "MSTRG.170909"; transcript_id "MSTRG.170909.305"; exon_number "9";
chr6	StringTie	exon	167902317	167902386	1000	+	.	gene_id "MSTRG.170909"; transcript_id "MSTRG.170909.305"; exon_number "10";
chr6	StringTie	exon	167907171	167907289	1000	+	.	gene_id "MSTRG.170909"; transcript_id "MSTRG.170909.305"; exon_number "11";
chr6	StringTie	exon	167911101	167911162	1000	+	.	gene_id "MSTRG.170909"; transcript_id "MSTRG.170909.305"; exon_number "12";
chr6	StringTie	exon	167911284	167911489	1000	+	.	gene_id "MSTRG.170909"; transcript_id "MSTRG.170909.305"; exon_number "13";
chr6	StringTie	exon	167914168	167914313	1000	+	.	gene_id "MSTRG.170909"; transcript_id "MSTRG.170909.305"; exon_number "14";
chr6	StringTie	exon	167914644	167914738	1000	+	.	gene_id "MSTRG.170909"; transcript_id "MSTRG.170909.305"; exon_number "15";
chr6	StringTie	exon	167915168	167915433	1000	+	.	gene_id "MSTRG.170909"; transcript_id "MSTRG.170909.305"; exon_number "16";
chr6	StringTie	exon	167917089	167917232	1000	+	.	gene_id "MSTRG.170909"; transcript_id "MSTRG.170909.305"; exon_number "17";
chr6	StringTie	exon	167918735	167918933	1000	+	.	gene_id "MSTRG.170909"; transcript_id "MSTRG.170909.305"; exon_number "18";
chr6	StringTie	exon	167922856	167922959	1000	+	.	gene_id "MSTRG.170909"; transcript_id "MSTRG.170909.305"; exon_number "19";
chr6	StringTie	exon	167925005	167925091	1000	+	.	gene_id "MSTRG.170909"; transcript_id "MSTRG.170909.305"; exon_number "20";
chr6	StringTie	exon	167943129	167943194	1000	+	.	gene_id "MSTRG.170909"; transcript_id "MSTRG.170909.305"; exon_number "21";
chr6	StringTie	exon	167943402	167943475	1000	+	.	gene_id "MSTRG.170909"; transcript_id "MSTRG.170909.305"; exon_number "22";
chr6	StringTie	exon	167943941	167944059	1000	+	.	gene_id "MSTRG.170909"; transcript_id "MSTRG.170909.305"; exon_number "23";
chr6	StringTie	exon	167946707	167946901	1000	+	.	gene_id "MSTRG.170909"; transcript_id "MSTRG.170909.305"; exon_number "24";
chr6	StringTie	exon	167947853	167947944	1000	+	.	gene_id "MSTRG.170909"; transcript_id "MSTRG.170909.305"; exon_number "25";
chr6	StringTie	exon	167948293	167948478	1000	+	.	gene_id "MSTRG.170909"; transcript_id "MSTRG.170909.305"; exon_number "26";
chr6	StringTie	exon	167951186	167952187	1000	+	.	gene_id "MSTRG.170909"; transcript_id "MSTRG.170909.305"; exon_number "27";
chr6	StringTie	exon	167962433	167962567	1000	+	.	gene_id "MSTRG.170909"; transcript_id "MSTRG.170909.305"; exon_number "28";
chr6	StringTie	exon	167965757	167965830	1000	+	.	gene_id "MSTRG.170909"; transcript_id "MSTRG.170909.305"; exon_number "29";
chr6	StringTie	exon	167965964	167966045	1000	+	.	gene_id "MSTRG.170909"; transcript_id "MSTRG.170909.305"; exon_number "30";
chr6	StringTie	exon	167969114	167969198	1000	+	.	gene_id "MSTRG.170909"; transcript_id "MSTRG.170909.305"; exon_number "31";
chr6	StringTie	exon	167969782	167976172	1000	+	.	gene_id "MSTRG.170909"; transcript_id "MSTRG.170909.305"; exon_number "32";
chr6	StringTie	exon	167976300	167976399	1000	+	.	gene_id "MSTRG.170909"; transcript_id "MSTRG.170909.305"; exon_number "33";
chr6	StringTie	transcript	167864549	167972060	1000	+	.	gene_id "MSTRG.170909"; transcript_id "MSTRG.170909.306";
chr6	StringTie	exon	167864549	167864746	1000	+	.	gene_id "MSTRG.170909"; transcript_id "MSTRG.170909.306"; exon_number "1";
chr6	StringTie	exon	167870383	167870498	1000	+	.	gene_id "MSTRG.170909"; transcript_id "MSTRG.170909.306"; exon_number "2";
chr6	StringTie	exon	167872217	167872377	1000	+	.	gene_id "MSTRG.170909"; transcript_id "MSTRG.170909.306"; exon_number "3";
chr6	StringTie	exon	167875335	167875495	1000	+	.	gene_id "MSTRG.170909"; transcript_id "MSTRG.170909.306"; exon_number "4";
chr6	StringTie	exon	167880360	167880517	1000	+	.	gene_id "MSTRG.170909"; transcript_id "MSTRG.170909.306"; exon_number "5";
chr6	StringTie	exon	167889215	167889326	1000	+	.	gene_id "MSTRG.170909"; transcript_id "MSTRG.170909.306"; exon_number "6";
chr6	StringTie	exon	167890862	167891029	1000	+	.	gene_id "MSTRG.170909"; transcript_id "MSTRG.170909.306"; exon_number "7";
chr6	StringTie	exon	167893862	167893906	1000	+	.	gene_id "MSTRG.170909"; transcript_id "MSTRG.170909.306"; exon_number "8";
chr6	StringTie	exon	167896878	167896972	1000	+	.	gene_id "MSTRG.170909"; transcript_id "MSTRG.170909.306"; exon_number "9";
chr6	StringTie	exon	167898205	167898467	1000	+	.	gene_id "MSTRG.170909"; transcript_id "MSTRG.170909.306"; exon_number "10";
chr6	StringTie	exon	167902317	167902386	1000	+	.	gene_id "MSTRG.170909"; transcript_id "MSTRG.170909.306"; exon_number "11";
chr6	StringTie	exon	167907171	167907289	1000	+	.	gene_id "MSTRG.170909"; transcript_id "MSTRG.170909.306"; exon_number "12";
chr6	StringTie	exon	167911101	167911162	1000	+	.	gene_id "MSTRG.170909"; transcript_id "MSTRG.170909.306"; exon_number "13";
chr6	StringTie	exon	167911284	167911489	1000	+	.	gene_id "MSTRG.170909"; transcript_id "MSTRG.170909.306"; exon_number "14";
chr6	StringTie	exon	167914168	167914313	1000	+	.	gene_id "MSTRG.170909"; transcript_id "MSTRG.170909.306"; exon_number "15";
chr6	StringTie	exon	167914644	167914738	1000	+	.	gene_id "MSTRG.170909"; transcript_id "MSTRG.170909.306"; exon_number "16";
chr6	StringTie	exon	167915168	167915433	1000	+	.	gene_id "MSTRG.170909"; transcript_id "MSTRG.170909.306"; exon_number "17";
chr6	StringTie	exon	167917089	167917232	1000	+	.	gene_id "MSTRG.170909"; transcript_id "MSTRG.170909.306"; exon_number "18";
chr6	StringTie	exon	167918735	167918933	1000	+	.	gene_id "MSTRG.170909"; transcript_id "MSTRG.170909.306"; exon_number "19";
chr6	StringTie	exon	167922856	167922959	1000	+	.	gene_id "MSTRG.170909"; transcript_id "MSTRG.170909.306"; exon_number "20";
chr6	StringTie	exon	167925005	167925091	1000	+	.	gene_id "MSTRG.170909"; transcript_id "MSTRG.170909.306"; exon_number "21";
chr6	StringTie	exon	167943129	167943194	1000	+	.	gene_id "MSTRG.170909"; transcript_id "MSTRG.170909.306"; exon_number "22";
chr6	StringTie	exon	167943402	167943475	1000	+	.	gene_id "MSTRG.170909"; transcript_id "MSTRG.170909.306"; exon_number "23";
chr6	StringTie	exon	167943941	167944059	1000	+	.	gene_id "MSTRG.170909"; transcript_id "MSTRG.170909.306"; exon_number "24";
chr6	StringTie	exon	167946707	167946901	1000	+	.	gene_id "MSTRG.170909"; transcript_id "MSTRG.170909.306"; exon_number "25";
chr6	StringTie	exon	167947853	167947944	1000	+	.	gene_id "MSTRG.170909"; transcript_id "MSTRG.170909.306"; exon_number "26";
chr6	StringTie	exon	167948293	167948478	1000	+	.	gene_id "MSTRG.170909"; transcript_id "MSTRG.170909.306"; exon_number "27";
chr6	StringTie	exon	167951186	167952187	1000	+	.	gene_id "MSTRG.170909"; transcript_id "MSTRG.170909.306"; exon_number "28";
chr6	StringTie	exon	167962439	167969198	1000	+	.	gene_id "MSTRG.170909"; transcript_id "MSTRG.170909.306"; exon_number "29";
chr6	StringTie	exon	167969782	167972060	1000	+	.	gene_id "MSTRG.170909"; transcript_id "MSTRG.170909.306"; exon_number "30";
chr6	StringTie	transcript	167864549	167972023	1000	+	.	gene_id "MSTRG.170909"; transcript_id "MSTRG.170909.307";
chr6	StringTie	exon	167864549	167864746	1000	+	.	gene_id "MSTRG.170909"; transcript_id "MSTRG.170909.307"; exon_number "1";
chr6	StringTie	exon	167870386	167870498	1000	+	.	gene_id "MSTRG.170909"; transcript_id "MSTRG.170909.307"; exon_number "2";
chr6	StringTie	exon	167872214	167872377	1000	+	.	gene_id "MSTRG.170909"; transcript_id "MSTRG.170909.307"; exon_number "3";
chr6	StringTie	exon	167875335	167875495	1000	+	.	gene_id "MSTRG.170909"; transcript_id "MSTRG.170909.307"; exon_number "4";
chr6	StringTie	exon	167880360	167880517	1000	+	.	gene_id "MSTRG.170909"; transcript_id "MSTRG.170909.307"; exon_number "5";
chr6	StringTie	exon	167889215	167889326	1000	+	.	gene_id "MSTRG.170909"; transcript_id "MSTRG.170909.307"; exon_number "6";
chr6	StringTie	exon	167890862	167891029	1000	+	.	gene_id "MSTRG.170909"; transcript_id "MSTRG.170909.307"; exon_number "7";
chr6	StringTie	exon	167896878	167896972	1000	+	.	gene_id "MSTRG.170909"; transcript_id "MSTRG.170909.307"; exon_number "8";
chr6	StringTie	exon	167898205	167898467	1000	+	.	gene_id "MSTRG.170909"; transcript_id "MSTRG.170909.307"; exon_number "9";
chr6	StringTie	exon	167902317	167902386	1000	+	.	gene_id "MSTRG.170909"; transcript_id "MSTRG.170909.307"; exon_number "10";
chr6	StringTie	exon	167907171	167907289	1000	+	.	gene_id "MSTRG.170909"; transcript_id "MSTRG.170909.307"; exon_number "11";
chr6	StringTie	exon	167911101	167911162	1000	+	.	gene_id "MSTRG.170909"; transcript_id "MSTRG.170909.307"; exon_number "12";
chr6	StringTie	exon	167911284	167911489	1000	+	.	gene_id "MSTRG.170909"; transcript_id "MSTRG.170909.307"; exon_number "13";
chr6	StringTie	exon	167914168	167914313	1000	+	.	gene_id "MSTRG.170909"; transcript_id "MSTRG.170909.307"; exon_number "14";
chr6	StringTie	exon	167914644	167914738	1000	+	.	gene_id "MSTRG.170909"; transcript_id "MSTRG.170909.307"; exon_number "15";
chr6	StringTie	exon	167915168	167915433	1000	+	.	gene_id "MSTRG.170909"; transcript_id "MSTRG.170909.307"; exon_number "16";
chr6	StringTie	exon	167917089	167917232	1000	+	.	gene_id "MSTRG.170909"; transcript_id "MSTRG.170909.307"; exon_number "17";
chr6	StringTie	exon	167918735	167918933	1000	+	.	gene_id "MSTRG.170909"; transcript_id "MSTRG.170909.307"; exon_number "18";
chr6	StringTie	exon	167922856	167922959	1000	+	.	gene_id "MSTRG.170909"; transcript_id "MSTRG.170909.307"; exon_number "19";
chr6	StringTie	exon	167925005	167925091	1000	+	.	gene_id "MSTRG.170909"; transcript_id "MSTRG.170909.307"; exon_number "20";
chr6	StringTie	exon	167943129	167943194	1000	+	.	gene_id "MSTRG.170909"; transcript_id "MSTRG.170909.307"; exon_number "21";
chr6	StringTie	exon	167943402	167943475	1000	+	.	gene_id "MSTRG.170909"; transcript_id "MSTRG.170909.307"; exon_number "22";
chr6	StringTie	exon	167943941	167944059	1000	+	.	gene_id "MSTRG.170909"; transcript_id "MSTRG.170909.307"; exon_number "23";
chr6	StringTie	exon	167946707	167946901	1000	+	.	gene_id "MSTRG.170909"; transcript_id "MSTRG.170909.307"; exon_number "24";
chr6	StringTie	exon	167947853	167947944	1000	+	.	gene_id "MSTRG.170909"; transcript_id "MSTRG.170909.307"; exon_number "25";
chr6	StringTie	exon	167948293	167948478	1000	+	.	gene_id "MSTRG.170909"; transcript_id "MSTRG.170909.307"; exon_number "26";
chr6	StringTie	exon	167951186	167952181	1000	+	.	gene_id "MSTRG.170909"; transcript_id "MSTRG.170909.307"; exon_number "27";
chr6	StringTie	exon	167962433	167962567	1000	+	.	gene_id "MSTRG.170909"; transcript_id "MSTRG.170909.307"; exon_number "28";
chr6	StringTie	exon	167965757	167966270	1000	+	.	gene_id "MSTRG.170909"; transcript_id "MSTRG.170909.307"; exon_number "29";
chr6	StringTie	exon	167969114	167969198	1000	+	.	gene_id "MSTRG.170909"; transcript_id "MSTRG.170909.307"; exon_number "30";
chr6	StringTie	exon	167969782	167972023	1000	+	.	gene_id "MSTRG.170909"; transcript_id "MSTRG.170909.307"; exon_number "31";
chr6	StringTie	transcript	167864549	167972029	1000	+	.	gene_id "MSTRG.170909"; transcript_id "MSTRG.170909.308";
chr6	StringTie	exon	167864549	167864746	1000	+	.	gene_id "MSTRG.170909"; transcript_id "MSTRG.170909.308"; exon_number "1";
chr6	StringTie	exon	167870386	167870498	1000	+	.	gene_id "MSTRG.170909"; transcript_id "MSTRG.170909.308"; exon_number "2";
chr6	StringTie	exon	167872217	167872377	1000	+	.	gene_id "MSTRG.170909"; transcript_id "MSTRG.170909.308"; exon_number "3";
chr6	StringTie	exon	167875335	167875495	1000	+	.	gene_id "MSTRG.170909"; transcript_id "MSTRG.170909.308"; exon_number "4";
chr6	StringTie	exon	167880360	167880517	1000	+	.	gene_id "MSTRG.170909"; transcript_id "MSTRG.170909.308"; exon_number "5";
chr6	StringTie	exon	167889215	167889326	1000	+	.	gene_id "MSTRG.170909"; transcript_id "MSTRG.170909.308"; exon_number "6";
chr6	StringTie	exon	167890862	167891029	1000	+	.	gene_id "MSTRG.170909"; transcript_id "MSTRG.170909.308"; exon_number "7";
chr6	StringTie	exon	167896878	167896972	1000	+	.	gene_id "MSTRG.170909"; transcript_id "MSTRG.170909.308"; exon_number "8";
chr6	StringTie	exon	167898205	167898467	1000	+	.	gene_id "MSTRG.170909"; transcript_id "MSTRG.170909.308"; exon_number "9";
chr6	StringTie	exon	167902317	167902386	1000	+	.	gene_id "MSTRG.170909"; transcript_id "MSTRG.170909.308"; exon_number "10";
chr6	StringTie	exon	167907171	167907289	1000	+	.	gene_id "MSTRG.170909"; transcript_id "MSTRG.170909.308"; exon_number "11";
chr6	StringTie	exon	167911101	167911162	1000	+	.	gene_id "MSTRG.170909"; transcript_id "MSTRG.170909.308"; exon_number "12";
chr6	StringTie	exon	167911284	167911489	1000	+	.	gene_id "MSTRG.170909"; transcript_id "MSTRG.170909.308"; exon_number "13";
chr6	StringTie	exon	167913403	167913423	1000	+	.	gene_id "MSTRG.170909"; transcript_id "MSTRG.170909.308"; exon_number "14";
chr6	StringTie	exon	167914168	167914313	1000	+	.	gene_id "MSTRG.170909"; transcript_id "MSTRG.170909.308"; exon_number "15";
chr6	StringTie	exon	167914644	167914738	1000	+	.	gene_id "MSTRG.170909"; transcript_id "MSTRG.170909.308"; exon_number "16";
chr6	StringTie	exon	167915168	167915433	1000	+	.	gene_id "MSTRG.170909"; transcript_id "MSTRG.170909.308"; exon_number "17";
chr6	StringTie	exon	167917089	167917232	1000	+	.	gene_id "MSTRG.170909"; transcript_id "MSTRG.170909.308"; exon_number "18";
chr6	StringTie	exon	167918735	167918933	1000	+	.	gene_id "MSTRG.170909"; transcript_id "MSTRG.170909.308"; exon_number "19";
chr6	StringTie	exon	167922856	167922959	1000	+	.	gene_id "MSTRG.170909"; transcript_id "MSTRG.170909.308"; exon_number "20";
chr6	StringTie	exon	167925005	167925091	1000	+	.	gene_id "MSTRG.170909"; transcript_id "MSTRG.170909.308"; exon_number "21";
chr6	StringTie	exon	167943129	167943194	1000	+	.	gene_id "MSTRG.170909"; transcript_id "MSTRG.170909.308"; exon_number "22";
chr6	StringTie	exon	167943402	167943475	1000	+	.	gene_id "MSTRG.170909"; transcript_id "MSTRG.170909.308"; exon_number "23";
chr6	StringTie	exon	167943941	167944059	1000	+	.	gene_id "MSTRG.170909"; transcript_id "MSTRG.170909.308"; exon_number "24";
chr6	StringTie	exon	167946707	167946901	1000	+	.	gene_id "MSTRG.170909"; transcript_id "MSTRG.170909.308"; exon_number "25";
chr6	StringTie	exon	167948293	167948478	1000	+	.	gene_id "MSTRG.170909"; transcript_id "MSTRG.170909.308"; exon_number "26";
chr6	StringTie	exon	167951186	167952187	1000	+	.	gene_id "MSTRG.170909"; transcript_id "MSTRG.170909.308"; exon_number "27";
chr6	StringTie	exon	167962433	167962567	1000	+	.	gene_id "MSTRG.170909"; transcript_id "MSTRG.170909.308"; exon_number "28";
chr6	StringTie	exon	167965757	167966270	1000	+	.	gene_id "MSTRG.170909"; transcript_id "MSTRG.170909.308"; exon_number "29";
chr6	StringTie	exon	167969114	167969198	1000	+	.	gene_id "MSTRG.170909"; transcript_id "MSTRG.170909.308"; exon_number "30";
chr6	StringTie	exon	167969782	167972029	1000	+	.	gene_id "MSTRG.170909"; transcript_id "MSTRG.170909.308"; exon_number "31";
chr6	StringTie	transcript	167864549	167972209	1000	+	.	gene_id "MSTRG.170909"; transcript_id "MSTRG.170909.309";
chr6	StringTie	exon	167864549	167864746	1000	+	.	gene_id "MSTRG.170909"; transcript_id "MSTRG.170909.309"; exon_number "1";
chr6	StringTie	exon	167870386	167870498	1000	+	.	gene_id "MSTRG.170909"; transcript_id "MSTRG.170909.309"; exon_number "2";
chr6	StringTie	exon	167872214	167872377	1000	+	.	gene_id "MSTRG.170909"; transcript_id "MSTRG.170909.309"; exon_number "3";
chr6	StringTie	exon	167875335	167875495	1000	+	.	gene_id "MSTRG.170909"; transcript_id "MSTRG.170909.309"; exon_number "4";
chr6	StringTie	exon	167880435	167880517	1000	+	.	gene_id "MSTRG.170909"; transcript_id "MSTRG.170909.309"; exon_number "5";
chr6	StringTie	exon	167889215	167889326	1000	+	.	gene_id "MSTRG.170909"; transcript_id "MSTRG.170909.309"; exon_number "6";
chr6	StringTie	exon	167890862	167891029	1000	+	.	gene_id "MSTRG.170909"; transcript_id "MSTRG.170909.309"; exon_number "7";
chr6	StringTie	exon	167896878	167896972	1000	+	.	gene_id "MSTRG.170909"; transcript_id "MSTRG.170909.309"; exon_number "8";
chr6	StringTie	exon	167898205	167898467	1000	+	.	gene_id "MSTRG.170909"; transcript_id "MSTRG.170909.309"; exon_number "9";
chr6	StringTie	exon	167902317	167902386	1000	+	.	gene_id "MSTRG.170909"; transcript_id "MSTRG.170909.309"; exon_number "10";
chr6	StringTie	exon	167907171	167907289	1000	+	.	gene_id "MSTRG.170909"; transcript_id "MSTRG.170909.309"; exon_number "11";
chr6	StringTie	exon	167911101	167911162	1000	+	.	gene_id "MSTRG.170909"; transcript_id "MSTRG.170909.309"; exon_number "12";
chr6	StringTie	exon	167911284	167911489	1000	+	.	gene_id "MSTRG.170909"; transcript_id "MSTRG.170909.309"; exon_number "13";
chr6	StringTie	exon	167914168	167914313	1000	+	.	gene_id "MSTRG.170909"; transcript_id "MSTRG.170909.309"; exon_number "14";
chr6	StringTie	exon	167914644	167914738	1000	+	.	gene_id "MSTRG.170909"; transcript_id "MSTRG.170909.309"; exon_number "15";
chr6	StringTie	exon	167915168	167915433	1000	+	.	gene_id "MSTRG.170909"; transcript_id "MSTRG.170909.309"; exon_number "16";
chr6	StringTie	exon	167917089	167917232	1000	+	.	gene_id "MSTRG.170909"; transcript_id "MSTRG.170909.309"; exon_number "17";
chr6	StringTie	exon	167918735	167918933	1000	+	.	gene_id "MSTRG.170909"; transcript_id "MSTRG.170909.309"; exon_number "18";
chr6	StringTie	exon	167922856	167922959	1000	+	.	gene_id "MSTRG.170909"; transcript_id "MSTRG.170909.309"; exon_number "19";
chr6	StringTie	exon	167925005	167925091	1000	+	.	gene_id "MSTRG.170909"; transcript_id "MSTRG.170909.309"; exon_number "20";
chr6	StringTie	exon	167932569	167932760	1000	+	.	gene_id "MSTRG.170909"; transcript_id "MSTRG.170909.309"; exon_number "21";
chr6	StringTie	exon	167943129	167943194	1000	+	.	gene_id "MSTRG.170909"; transcript_id "MSTRG.170909.309"; exon_number "22";
chr6	StringTie	exon	167943402	167943475	1000	+	.	gene_id "MSTRG.170909"; transcript_id "MSTRG.170909.309"; exon_number "23";
chr6	StringTie	exon	167943941	167944059	1000	+	.	gene_id "MSTRG.170909"; transcript_id "MSTRG.170909.309"; exon_number "24";
chr6	StringTie	exon	167946707	167946901	1000	+	.	gene_id "MSTRG.170909"; transcript_id "MSTRG.170909.309"; exon_number "25";
chr6	StringTie	exon	167947853	167947944	1000	+	.	gene_id "MSTRG.170909"; transcript_id "MSTRG.170909.309"; exon_number "26";
chr6	StringTie	exon	167948293	167948478	1000	+	.	gene_id "MSTRG.170909"; transcript_id "MSTRG.170909.309"; exon_number "27";
chr6	StringTie	exon	167951186	167952187	1000	+	.	gene_id "MSTRG.170909"; transcript_id "MSTRG.170909.309"; exon_number "28";
chr6	StringTie	exon	167962433	167962567	1000	+	.	gene_id "MSTRG.170909"; transcript_id "MSTRG.170909.309"; exon_number "29";
chr6	StringTie	exon	167965757	167966276	1000	+	.	gene_id "MSTRG.170909"; transcript_id "MSTRG.170909.309"; exon_number "30";
chr6	StringTie	exon	167969114	167969198	1000	+	.	gene_id "MSTRG.170909"; transcript_id "MSTRG.170909.309"; exon_number "31";
chr6	StringTie	exon	167969782	167972209	1000	+	.	gene_id "MSTRG.170909"; transcript_id "MSTRG.170909.309"; exon_number "32";
chr6	StringTie	transcript	167826961	167972158	1000	+	.	gene_id "MSTRG.170909"; transcript_id "MSTRG.170909.31";
chr6	StringTie	exon	167826961	167827237	1000	+	.	gene_id "MSTRG.170909"; transcript_id "MSTRG.170909.31"; exon_number "1";
chr6	StringTie	exon	167864551	167864746	1000	+	.	gene_id "MSTRG.170909"; transcript_id "MSTRG.170909.31"; exon_number "2";
chr6	StringTie	exon	167870386	167870498	1000	+	.	gene_id "MSTRG.170909"; transcript_id "MSTRG.170909.31"; exon_number "3";
chr6	StringTie	exon	167872214	167872377	1000	+	.	gene_id "MSTRG.170909"; transcript_id "MSTRG.170909.31"; exon_number "4";
chr6	StringTie	exon	167875335	167875495	1000	+	.	gene_id "MSTRG.170909"; transcript_id "MSTRG.170909.31"; exon_number "5";
chr6	StringTie	exon	167880360	167880517	1000	+	.	gene_id "MSTRG.170909"; transcript_id "MSTRG.170909.31"; exon_number "6";
chr6	StringTie	exon	167889215	167889326	1000	+	.	gene_id "MSTRG.170909"; transcript_id "MSTRG.170909.31"; exon_number "7";
chr6	StringTie	exon	167890862	167891029	1000	+	.	gene_id "MSTRG.170909"; transcript_id "MSTRG.170909.31"; exon_number "8";
chr6	StringTie	exon	167893862	167893906	1000	+	.	gene_id "MSTRG.170909"; transcript_id "MSTRG.170909.31"; exon_number "9";
chr6	StringTie	exon	167896878	167896972	1000	+	.	gene_id "MSTRG.170909"; transcript_id "MSTRG.170909.31"; exon_number "10";
chr6	StringTie	exon	167898205	167898467	1000	+	.	gene_id "MSTRG.170909"; transcript_id "MSTRG.170909.31"; exon_number "11";
chr6	StringTie	exon	167902317	167902386	1000	+	.	gene_id "MSTRG.170909"; transcript_id "MSTRG.170909.31"; exon_number "12";
chr6	StringTie	exon	167907171	167907289	1000	+	.	gene_id "MSTRG.170909"; transcript_id "MSTRG.170909.31"; exon_number "13";
chr6	StringTie	exon	167911101	167911162	1000	+	.	gene_id "MSTRG.170909"; transcript_id "MSTRG.170909.31"; exon_number "14";
chr6	StringTie	exon	167911284	167911489	1000	+	.	gene_id "MSTRG.170909"; transcript_id "MSTRG.170909.31"; exon_number "15";
chr6	StringTie	exon	167913403	167913423	1000	+	.	gene_id "MSTRG.170909"; transcript_id "MSTRG.170909.31"; exon_number "16";
chr6	StringTie	exon	167914168	167914313	1000	+	.	gene_id "MSTRG.170909"; transcript_id "MSTRG.170909.31"; exon_number "17";
chr6	StringTie	exon	167914644	167914738	1000	+	.	gene_id "MSTRG.170909"; transcript_id "MSTRG.170909.31"; exon_number "18";
chr6	StringTie	exon	167915168	167915433	1000	+	.	gene_id "MSTRG.170909"; transcript_id "MSTRG.170909.31"; exon_number "19";
chr6	StringTie	exon	167917089	167917232	1000	+	.	gene_id "MSTRG.170909"; transcript_id "MSTRG.170909.31"; exon_number "20";
chr6	StringTie	exon	167918735	167918933	1000	+	.	gene_id "MSTRG.170909"; transcript_id "MSTRG.170909.31"; exon_number "21";
chr6	StringTie	exon	167922856	167922959	1000	+	.	gene_id "MSTRG.170909"; transcript_id "MSTRG.170909.31"; exon_number "22";
chr6	StringTie	exon	167925005	167925091	1000	+	.	gene_id "MSTRG.170909"; transcript_id "MSTRG.170909.31"; exon_number "23";
chr6	StringTie	exon	167943129	167943194	1000	+	.	gene_id "MSTRG.170909"; transcript_id "MSTRG.170909.31"; exon_number "24";
chr6	StringTie	exon	167943402	167943475	1000	+	.	gene_id "MSTRG.170909"; transcript_id "MSTRG.170909.31"; exon_number "25";
chr6	StringTie	exon	167943941	167944059	1000	+	.	gene_id "MSTRG.170909"; transcript_id "MSTRG.170909.31"; exon_number "26";
chr6	StringTie	exon	167946707	167946901	1000	+	.	gene_id "MSTRG.170909"; transcript_id "MSTRG.170909.31"; exon_number "27";
chr6	StringTie	exon	167947853	167947944	1000	+	.	gene_id "MSTRG.170909"; transcript_id "MSTRG.170909.31"; exon_number "28";
chr6	StringTie	exon	167948293	167948478	1000	+	.	gene_id "MSTRG.170909"; transcript_id "MSTRG.170909.31"; exon_number "29";
chr6	StringTie	exon	167951186	167952187	1000	+	.	gene_id "MSTRG.170909"; transcript_id "MSTRG.170909.31"; exon_number "30";
chr6	StringTie	exon	167962433	167962567	1000	+	.	gene_id "MSTRG.170909"; transcript_id "MSTRG.170909.31"; exon_number "31";
chr6	StringTie	exon	167965757	167966045	1000	+	.	gene_id "MSTRG.170909"; transcript_id "MSTRG.170909.31"; exon_number "32";
chr6	StringTie	exon	167969114	167969198	1000	+	.	gene_id "MSTRG.170909"; transcript_id "MSTRG.170909.31"; exon_number "33";
chr6	StringTie	exon	167969782	167971233	1000	+	.	gene_id "MSTRG.170909"; transcript_id "MSTRG.170909.31"; exon_number "34";
chr6	StringTie	exon	167971332	167972158	1000	+	.	gene_id "MSTRG.170909"; transcript_id "MSTRG.170909.31"; exon_number "35";
chr6	StringTie	transcript	167864549	167972209	1000	+	.	gene_id "MSTRG.170909"; transcript_id "MSTRG.170909.310";
chr6	StringTie	exon	167864549	167864746	1000	+	.	gene_id "MSTRG.170909"; transcript_id "MSTRG.170909.310"; exon_number "1";
chr6	StringTie	exon	167870383	167870498	1000	+	.	gene_id "MSTRG.170909"; transcript_id "MSTRG.170909.310"; exon_number "2";
chr6	StringTie	exon	167872214	167872377	1000	+	.	gene_id "MSTRG.170909"; transcript_id "MSTRG.170909.310"; exon_number "3";
chr6	StringTie	exon	167875335	167875495	1000	+	.	gene_id "MSTRG.170909"; transcript_id "MSTRG.170909.310"; exon_number "4";
chr6	StringTie	exon	167880360	167880517	1000	+	.	gene_id "MSTRG.170909"; transcript_id "MSTRG.170909.310"; exon_number "5";
chr6	StringTie	exon	167889215	167889326	1000	+	.	gene_id "MSTRG.170909"; transcript_id "MSTRG.170909.310"; exon_number "6";
chr6	StringTie	exon	167890862	167891029	1000	+	.	gene_id "MSTRG.170909"; transcript_id "MSTRG.170909.310"; exon_number "7";
chr6	StringTie	exon	167896878	167896972	1000	+	.	gene_id "MSTRG.170909"; transcript_id "MSTRG.170909.310"; exon_number "8";
chr6	StringTie	exon	167898205	167898467	1000	+	.	gene_id "MSTRG.170909"; transcript_id "MSTRG.170909.310"; exon_number "9";
chr6	StringTie	exon	167902317	167902386	1000	+	.	gene_id "MSTRG.170909"; transcript_id "MSTRG.170909.310"; exon_number "10";
chr6	StringTie	exon	167907171	167907289	1000	+	.	gene_id "MSTRG.170909"; transcript_id "MSTRG.170909.310"; exon_number "11";
chr6	StringTie	exon	167911101	167911162	1000	+	.	gene_id "MSTRG.170909"; transcript_id "MSTRG.170909.310"; exon_number "12";
chr6	StringTie	exon	167911284	167911489	1000	+	.	gene_id "MSTRG.170909"; transcript_id "MSTRG.170909.310"; exon_number "13";
chr6	StringTie	exon	167914168	167914313	1000	+	.	gene_id "MSTRG.170909"; transcript_id "MSTRG.170909.310"; exon_number "14";
chr6	StringTie	exon	167914644	167914738	1000	+	.	gene_id "MSTRG.170909"; transcript_id "MSTRG.170909.310"; exon_number "15";
chr6	StringTie	exon	167915168	167915433	1000	+	.	gene_id "MSTRG.170909"; transcript_id "MSTRG.170909.310"; exon_number "16";
chr6	StringTie	exon	167917089	167917232	1000	+	.	gene_id "MSTRG.170909"; transcript_id "MSTRG.170909.310"; exon_number "17";
chr6	StringTie	exon	167918735	167918933	1000	+	.	gene_id "MSTRG.170909"; transcript_id "MSTRG.170909.310"; exon_number "18";
chr6	StringTie	exon	167922856	167922959	1000	+	.	gene_id "MSTRG.170909"; transcript_id "MSTRG.170909.310"; exon_number "19";
chr6	StringTie	exon	167925005	167925091	1000	+	.	gene_id "MSTRG.170909"; transcript_id "MSTRG.170909.310"; exon_number "20";
chr6	StringTie	exon	167932569	167932760	1000	+	.	gene_id "MSTRG.170909"; transcript_id "MSTRG.170909.310"; exon_number "21";
chr6	StringTie	exon	167943129	167943194	1000	+	.	gene_id "MSTRG.170909"; transcript_id "MSTRG.170909.310"; exon_number "22";
chr6	StringTie	exon	167943402	167943475	1000	+	.	gene_id "MSTRG.170909"; transcript_id "MSTRG.170909.310"; exon_number "23";
chr6	StringTie	exon	167943941	167944059	1000	+	.	gene_id "MSTRG.170909"; transcript_id "MSTRG.170909.310"; exon_number "24";
chr6	StringTie	exon	167946707	167946901	1000	+	.	gene_id "MSTRG.170909"; transcript_id "MSTRG.170909.310"; exon_number "25";
chr6	StringTie	exon	167947853	167947944	1000	+	.	gene_id "MSTRG.170909"; transcript_id "MSTRG.170909.310"; exon_number "26";
chr6	StringTie	exon	167948293	167948478	1000	+	.	gene_id "MSTRG.170909"; transcript_id "MSTRG.170909.310"; exon_number "27";
chr6	StringTie	exon	167951186	167952187	1000	+	.	gene_id "MSTRG.170909"; transcript_id "MSTRG.170909.310"; exon_number "28";
chr6	StringTie	exon	167962439	167962567	1000	+	.	gene_id "MSTRG.170909"; transcript_id "MSTRG.170909.310"; exon_number "29";
chr6	StringTie	exon	167965757	167966276	1000	+	.	gene_id "MSTRG.170909"; transcript_id "MSTRG.170909.310"; exon_number "30";
chr6	StringTie	exon	167969114	167969198	1000	+	.	gene_id "MSTRG.170909"; transcript_id "MSTRG.170909.310"; exon_number "31";
chr6	StringTie	exon	167969782	167972209	1000	+	.	gene_id "MSTRG.170909"; transcript_id "MSTRG.170909.310"; exon_number "32";
chr6	StringTie	transcript	167864549	167972023	1000	+	.	gene_id "MSTRG.170909"; transcript_id "MSTRG.170909.311";
chr6	StringTie	exon	167864549	167864746	1000	+	.	gene_id "MSTRG.170909"; transcript_id "MSTRG.170909.311"; exon_number "1";
chr6	StringTie	exon	167870383	167870498	1000	+	.	gene_id "MSTRG.170909"; transcript_id "MSTRG.170909.311"; exon_number "2";
chr6	StringTie	exon	167872214	167872377	1000	+	.	gene_id "MSTRG.170909"; transcript_id "MSTRG.170909.311"; exon_number "3";
chr6	StringTie	exon	167875335	167875495	1000	+	.	gene_id "MSTRG.170909"; transcript_id "MSTRG.170909.311"; exon_number "4";
chr6	StringTie	exon	167880360	167880517	1000	+	.	gene_id "MSTRG.170909"; transcript_id "MSTRG.170909.311"; exon_number "5";
chr6	StringTie	exon	167889215	167889326	1000	+	.	gene_id "MSTRG.170909"; transcript_id "MSTRG.170909.311"; exon_number "6";
chr6	StringTie	exon	167890862	167891029	1000	+	.	gene_id "MSTRG.170909"; transcript_id "MSTRG.170909.311"; exon_number "7";
chr6	StringTie	exon	167896878	167896972	1000	+	.	gene_id "MSTRG.170909"; transcript_id "MSTRG.170909.311"; exon_number "8";
chr6	StringTie	exon	167898205	167898467	1000	+	.	gene_id "MSTRG.170909"; transcript_id "MSTRG.170909.311"; exon_number "9";
chr6	StringTie	exon	167902317	167902386	1000	+	.	gene_id "MSTRG.170909"; transcript_id "MSTRG.170909.311"; exon_number "10";
chr6	StringTie	exon	167907171	167907289	1000	+	.	gene_id "MSTRG.170909"; transcript_id "MSTRG.170909.311"; exon_number "11";
chr6	StringTie	exon	167911101	167911162	1000	+	.	gene_id "MSTRG.170909"; transcript_id "MSTRG.170909.311"; exon_number "12";
chr6	StringTie	exon	167911284	167911489	1000	+	.	gene_id "MSTRG.170909"; transcript_id "MSTRG.170909.311"; exon_number "13";
chr6	StringTie	exon	167914168	167914313	1000	+	.	gene_id "MSTRG.170909"; transcript_id "MSTRG.170909.311"; exon_number "14";
chr6	StringTie	exon	167914644	167914738	1000	+	.	gene_id "MSTRG.170909"; transcript_id "MSTRG.170909.311"; exon_number "15";
chr6	StringTie	exon	167915168	167915433	1000	+	.	gene_id "MSTRG.170909"; transcript_id "MSTRG.170909.311"; exon_number "16";
chr6	StringTie	exon	167917089	167917232	1000	+	.	gene_id "MSTRG.170909"; transcript_id "MSTRG.170909.311"; exon_number "17";
chr6	StringTie	exon	167918735	167918933	1000	+	.	gene_id "MSTRG.170909"; transcript_id "MSTRG.170909.311"; exon_number "18";
chr6	StringTie	exon	167922856	167922959	1000	+	.	gene_id "MSTRG.170909"; transcript_id "MSTRG.170909.311"; exon_number "19";
chr6	StringTie	exon	167925005	167925091	1000	+	.	gene_id "MSTRG.170909"; transcript_id "MSTRG.170909.311"; exon_number "20";
chr6	StringTie	exon	167943129	167943194	1000	+	.	gene_id "MSTRG.170909"; transcript_id "MSTRG.170909.311"; exon_number "21";
chr6	StringTie	exon	167943402	167943475	1000	+	.	gene_id "MSTRG.170909"; transcript_id "MSTRG.170909.311"; exon_number "22";
chr6	StringTie	exon	167943941	167944059	1000	+	.	gene_id "MSTRG.170909"; transcript_id "MSTRG.170909.311"; exon_number "23";
chr6	StringTie	exon	167946707	167946901	1000	+	.	gene_id "MSTRG.170909"; transcript_id "MSTRG.170909.311"; exon_number "24";
chr6	StringTie	exon	167947853	167947944	1000	+	.	gene_id "MSTRG.170909"; transcript_id "MSTRG.170909.311"; exon_number "25";
chr6	StringTie	exon	167948293	167948478	1000	+	.	gene_id "MSTRG.170909"; transcript_id "MSTRG.170909.311"; exon_number "26";
chr6	StringTie	exon	167951186	167952187	1000	+	.	gene_id "MSTRG.170909"; transcript_id "MSTRG.170909.311"; exon_number "27";
chr6	StringTie	exon	167962433	167962567	1000	+	.	gene_id "MSTRG.170909"; transcript_id "MSTRG.170909.311"; exon_number "28";
chr6	StringTie	exon	167965757	167966045	1000	+	.	gene_id "MSTRG.170909"; transcript_id "MSTRG.170909.311"; exon_number "29";
chr6	StringTie	exon	167969114	167969198	1000	+	.	gene_id "MSTRG.170909"; transcript_id "MSTRG.170909.311"; exon_number "30";
chr6	StringTie	exon	167969782	167971233	1000	+	.	gene_id "MSTRG.170909"; transcript_id "MSTRG.170909.311"; exon_number "31";
chr6	StringTie	exon	167971286	167972023	1000	+	.	gene_id "MSTRG.170909"; transcript_id "MSTRG.170909.311"; exon_number "32";
chr6	StringTie	transcript	167864549	167972023	1000	+	.	gene_id "MSTRG.170909"; transcript_id "MSTRG.170909.312";
chr6	StringTie	exon	167864549	167864746	1000	+	.	gene_id "MSTRG.170909"; transcript_id "MSTRG.170909.312"; exon_number "1";
chr6	StringTie	exon	167870383	167870498	1000	+	.	gene_id "MSTRG.170909"; transcript_id "MSTRG.170909.312"; exon_number "2";
chr6	StringTie	exon	167872217	167872377	1000	+	.	gene_id "MSTRG.170909"; transcript_id "MSTRG.170909.312"; exon_number "3";
chr6	StringTie	exon	167875335	167875495	1000	+	.	gene_id "MSTRG.170909"; transcript_id "MSTRG.170909.312"; exon_number "4";
chr6	StringTie	exon	167880360	167880517	1000	+	.	gene_id "MSTRG.170909"; transcript_id "MSTRG.170909.312"; exon_number "5";
chr6	StringTie	exon	167889215	167889326	1000	+	.	gene_id "MSTRG.170909"; transcript_id "MSTRG.170909.312"; exon_number "6";
chr6	StringTie	exon	167890862	167891029	1000	+	.	gene_id "MSTRG.170909"; transcript_id "MSTRG.170909.312"; exon_number "7";
chr6	StringTie	exon	167896878	167896972	1000	+	.	gene_id "MSTRG.170909"; transcript_id "MSTRG.170909.312"; exon_number "8";
chr6	StringTie	exon	167898205	167898467	1000	+	.	gene_id "MSTRG.170909"; transcript_id "MSTRG.170909.312"; exon_number "9";
chr6	StringTie	exon	167902317	167902386	1000	+	.	gene_id "MSTRG.170909"; transcript_id "MSTRG.170909.312"; exon_number "10";
chr6	StringTie	exon	167907171	167907289	1000	+	.	gene_id "MSTRG.170909"; transcript_id "MSTRG.170909.312"; exon_number "11";
chr6	StringTie	exon	167911101	167911162	1000	+	.	gene_id "MSTRG.170909"; transcript_id "MSTRG.170909.312"; exon_number "12";
chr6	StringTie	exon	167911284	167911489	1000	+	.	gene_id "MSTRG.170909"; transcript_id "MSTRG.170909.312"; exon_number "13";
chr6	StringTie	exon	167914168	167914313	1000	+	.	gene_id "MSTRG.170909"; transcript_id "MSTRG.170909.312"; exon_number "14";
chr6	StringTie	exon	167914644	167914738	1000	+	.	gene_id "MSTRG.170909"; transcript_id "MSTRG.170909.312"; exon_number "15";
chr6	StringTie	exon	167915168	167915433	1000	+	.	gene_id "MSTRG.170909"; transcript_id "MSTRG.170909.312"; exon_number "16";
chr6	StringTie	exon	167917089	167917232	1000	+	.	gene_id "MSTRG.170909"; transcript_id "MSTRG.170909.312"; exon_number "17";
chr6	StringTie	exon	167918735	167918933	1000	+	.	gene_id "MSTRG.170909"; transcript_id "MSTRG.170909.312"; exon_number "18";
chr6	StringTie	exon	167922856	167922959	1000	+	.	gene_id "MSTRG.170909"; transcript_id "MSTRG.170909.312"; exon_number "19";
chr6	StringTie	exon	167925005	167925091	1000	+	.	gene_id "MSTRG.170909"; transcript_id "MSTRG.170909.312"; exon_number "20";
chr6	StringTie	exon	167943129	167943194	1000	+	.	gene_id "MSTRG.170909"; transcript_id "MSTRG.170909.312"; exon_number "21";
chr6	StringTie	exon	167943402	167943475	1000	+	.	gene_id "MSTRG.170909"; transcript_id "MSTRG.170909.312"; exon_number "22";
chr6	StringTie	exon	167943941	167944059	1000	+	.	gene_id "MSTRG.170909"; transcript_id "MSTRG.170909.312"; exon_number "23";
chr6	StringTie	exon	167946707	167946901	1000	+	.	gene_id "MSTRG.170909"; transcript_id "MSTRG.170909.312"; exon_number "24";
chr6	StringTie	exon	167947853	167947944	1000	+	.	gene_id "MSTRG.170909"; transcript_id "MSTRG.170909.312"; exon_number "25";
chr6	StringTie	exon	167948293	167948478	1000	+	.	gene_id "MSTRG.170909"; transcript_id "MSTRG.170909.312"; exon_number "26";
chr6	StringTie	exon	167951186	167952187	1000	+	.	gene_id "MSTRG.170909"; transcript_id "MSTRG.170909.312"; exon_number "27";
chr6	StringTie	exon	167962439	167962567	1000	+	.	gene_id "MSTRG.170909"; transcript_id "MSTRG.170909.312"; exon_number "28";
chr6	StringTie	exon	167965757	167965853	1000	+	.	gene_id "MSTRG.170909"; transcript_id "MSTRG.170909.312"; exon_number "29";
chr6	StringTie	exon	167965964	167966270	1000	+	.	gene_id "MSTRG.170909"; transcript_id "MSTRG.170909.312"; exon_number "30";
chr6	StringTie	exon	167969114	167969198	1000	+	.	gene_id "MSTRG.170909"; transcript_id "MSTRG.170909.312"; exon_number "31";
chr6	StringTie	exon	167969782	167972023	1000	+	.	gene_id "MSTRG.170909"; transcript_id "MSTRG.170909.312"; exon_number "32";
chr6	StringTie	transcript	167864549	167972018	1000	+	.	gene_id "MSTRG.170909"; transcript_id "MSTRG.170909.313";
chr6	StringTie	exon	167864549	167864746	1000	+	.	gene_id "MSTRG.170909"; transcript_id "MSTRG.170909.313"; exon_number "1";
chr6	StringTie	exon	167870383	167870498	1000	+	.	gene_id "MSTRG.170909"; transcript_id "MSTRG.170909.313"; exon_number "2";
chr6	StringTie	exon	167872214	167872377	1000	+	.	gene_id "MSTRG.170909"; transcript_id "MSTRG.170909.313"; exon_number "3";
chr6	StringTie	exon	167875335	167875495	1000	+	.	gene_id "MSTRG.170909"; transcript_id "MSTRG.170909.313"; exon_number "4";
chr6	StringTie	exon	167880360	167880517	1000	+	.	gene_id "MSTRG.170909"; transcript_id "MSTRG.170909.313"; exon_number "5";
chr6	StringTie	exon	167889215	167889326	1000	+	.	gene_id "MSTRG.170909"; transcript_id "MSTRG.170909.313"; exon_number "6";
chr6	StringTie	exon	167890862	167891029	1000	+	.	gene_id "MSTRG.170909"; transcript_id "MSTRG.170909.313"; exon_number "7";
chr6	StringTie	exon	167896878	167896972	1000	+	.	gene_id "MSTRG.170909"; transcript_id "MSTRG.170909.313"; exon_number "8";
chr6	StringTie	exon	167898205	167898467	1000	+	.	gene_id "MSTRG.170909"; transcript_id "MSTRG.170909.313"; exon_number "9";
chr6	StringTie	exon	167902317	167902386	1000	+	.	gene_id "MSTRG.170909"; transcript_id "MSTRG.170909.313"; exon_number "10";
chr6	StringTie	exon	167907171	167907289	1000	+	.	gene_id "MSTRG.170909"; transcript_id "MSTRG.170909.313"; exon_number "11";
chr6	StringTie	exon	167911101	167911162	1000	+	.	gene_id "MSTRG.170909"; transcript_id "MSTRG.170909.313"; exon_number "12";
chr6	StringTie	exon	167911284	167913423	1000	+	.	gene_id "MSTRG.170909"; transcript_id "MSTRG.170909.313"; exon_number "13";
chr6	StringTie	exon	167914168	167914313	1000	+	.	gene_id "MSTRG.170909"; transcript_id "MSTRG.170909.313"; exon_number "14";
chr6	StringTie	exon	167914644	167914738	1000	+	.	gene_id "MSTRG.170909"; transcript_id "MSTRG.170909.313"; exon_number "15";
chr6	StringTie	exon	167915168	167915433	1000	+	.	gene_id "MSTRG.170909"; transcript_id "MSTRG.170909.313"; exon_number "16";
chr6	StringTie	exon	167917089	167917232	1000	+	.	gene_id "MSTRG.170909"; transcript_id "MSTRG.170909.313"; exon_number "17";
chr6	StringTie	exon	167918735	167918933	1000	+	.	gene_id "MSTRG.170909"; transcript_id "MSTRG.170909.313"; exon_number "18";
chr6	StringTie	exon	167922856	167922959	1000	+	.	gene_id "MSTRG.170909"; transcript_id "MSTRG.170909.313"; exon_number "19";
chr6	StringTie	exon	167925005	167925091	1000	+	.	gene_id "MSTRG.170909"; transcript_id "MSTRG.170909.313"; exon_number "20";
chr6	StringTie	exon	167943129	167943194	1000	+	.	gene_id "MSTRG.170909"; transcript_id "MSTRG.170909.313"; exon_number "21";
chr6	StringTie	exon	167943402	167943475	1000	+	.	gene_id "MSTRG.170909"; transcript_id "MSTRG.170909.313"; exon_number "22";
chr6	StringTie	exon	167943941	167944059	1000	+	.	gene_id "MSTRG.170909"; transcript_id "MSTRG.170909.313"; exon_number "23";
chr6	StringTie	exon	167946707	167946901	1000	+	.	gene_id "MSTRG.170909"; transcript_id "MSTRG.170909.313"; exon_number "24";
chr6	StringTie	exon	167947853	167947944	1000	+	.	gene_id "MSTRG.170909"; transcript_id "MSTRG.170909.313"; exon_number "25";
chr6	StringTie	exon	167948293	167948478	1000	+	.	gene_id "MSTRG.170909"; transcript_id "MSTRG.170909.313"; exon_number "26";
chr6	StringTie	exon	167951186	167952187	1000	+	.	gene_id "MSTRG.170909"; transcript_id "MSTRG.170909.313"; exon_number "27";
chr6	StringTie	exon	167954458	167954493	1000	+	.	gene_id "MSTRG.170909"; transcript_id "MSTRG.170909.313"; exon_number "28";
chr6	StringTie	exon	167962433	167962567	1000	+	.	gene_id "MSTRG.170909"; transcript_id "MSTRG.170909.313"; exon_number "29";
chr6	StringTie	exon	167965757	167966045	1000	+	.	gene_id "MSTRG.170909"; transcript_id "MSTRG.170909.313"; exon_number "30";
chr6	StringTie	exon	167969114	167969198	1000	+	.	gene_id "MSTRG.170909"; transcript_id "MSTRG.170909.313"; exon_number "31";
chr6	StringTie	exon	167969782	167972018	1000	+	.	gene_id "MSTRG.170909"; transcript_id "MSTRG.170909.313"; exon_number "32";
chr6	StringTie	transcript	167864549	167972227	1000	+	.	gene_id "MSTRG.170909"; transcript_id "MSTRG.170909.314";
chr6	StringTie	exon	167864549	167864746	1000	+	.	gene_id "MSTRG.170909"; transcript_id "MSTRG.170909.314"; exon_number "1";
chr6	StringTie	exon	167870383	167870498	1000	+	.	gene_id "MSTRG.170909"; transcript_id "MSTRG.170909.314"; exon_number "2";
chr6	StringTie	exon	167872214	167872377	1000	+	.	gene_id "MSTRG.170909"; transcript_id "MSTRG.170909.314"; exon_number "3";
chr6	StringTie	exon	167875335	167875495	1000	+	.	gene_id "MSTRG.170909"; transcript_id "MSTRG.170909.314"; exon_number "4";
chr6	StringTie	exon	167880360	167880517	1000	+	.	gene_id "MSTRG.170909"; transcript_id "MSTRG.170909.314"; exon_number "5";
chr6	StringTie	exon	167889215	167889326	1000	+	.	gene_id "MSTRG.170909"; transcript_id "MSTRG.170909.314"; exon_number "6";
chr6	StringTie	exon	167890862	167891029	1000	+	.	gene_id "MSTRG.170909"; transcript_id "MSTRG.170909.314"; exon_number "7";
chr6	StringTie	exon	167893862	167893906	1000	+	.	gene_id "MSTRG.170909"; transcript_id "MSTRG.170909.314"; exon_number "8";
chr6	StringTie	exon	167896878	167896972	1000	+	.	gene_id "MSTRG.170909"; transcript_id "MSTRG.170909.314"; exon_number "9";
chr6	StringTie	exon	167898205	167898467	1000	+	.	gene_id "MSTRG.170909"; transcript_id "MSTRG.170909.314"; exon_number "10";
chr6	StringTie	exon	167902317	167902386	1000	+	.	gene_id "MSTRG.170909"; transcript_id "MSTRG.170909.314"; exon_number "11";
chr6	StringTie	exon	167907171	167907289	1000	+	.	gene_id "MSTRG.170909"; transcript_id "MSTRG.170909.314"; exon_number "12";
chr6	StringTie	exon	167911101	167911162	1000	+	.	gene_id "MSTRG.170909"; transcript_id "MSTRG.170909.314"; exon_number "13";
chr6	StringTie	exon	167911284	167911489	1000	+	.	gene_id "MSTRG.170909"; transcript_id "MSTRG.170909.314"; exon_number "14";
chr6	StringTie	exon	167914168	167914313	1000	+	.	gene_id "MSTRG.170909"; transcript_id "MSTRG.170909.314"; exon_number "15";
chr6	StringTie	exon	167914644	167914738	1000	+	.	gene_id "MSTRG.170909"; transcript_id "MSTRG.170909.314"; exon_number "16";
chr6	StringTie	exon	167915168	167915433	1000	+	.	gene_id "MSTRG.170909"; transcript_id "MSTRG.170909.314"; exon_number "17";
chr6	StringTie	exon	167917089	167917232	1000	+	.	gene_id "MSTRG.170909"; transcript_id "MSTRG.170909.314"; exon_number "18";
chr6	StringTie	exon	167918735	167918933	1000	+	.	gene_id "MSTRG.170909"; transcript_id "MSTRG.170909.314"; exon_number "19";
chr6	StringTie	exon	167922856	167922959	1000	+	.	gene_id "MSTRG.170909"; transcript_id "MSTRG.170909.314"; exon_number "20";
chr6	StringTie	exon	167925005	167925091	1000	+	.	gene_id "MSTRG.170909"; transcript_id "MSTRG.170909.314"; exon_number "21";
chr6	StringTie	exon	167943129	167943194	1000	+	.	gene_id "MSTRG.170909"; transcript_id "MSTRG.170909.314"; exon_number "22";
chr6	StringTie	exon	167943402	167943475	1000	+	.	gene_id "MSTRG.170909"; transcript_id "MSTRG.170909.314"; exon_number "23";
chr6	StringTie	exon	167943941	167944059	1000	+	.	gene_id "MSTRG.170909"; transcript_id "MSTRG.170909.314"; exon_number "24";
chr6	StringTie	exon	167946707	167946901	1000	+	.	gene_id "MSTRG.170909"; transcript_id "MSTRG.170909.314"; exon_number "25";
chr6	StringTie	exon	167947853	167947944	1000	+	.	gene_id "MSTRG.170909"; transcript_id "MSTRG.170909.314"; exon_number "26";
chr6	StringTie	exon	167948293	167948478	1000	+	.	gene_id "MSTRG.170909"; transcript_id "MSTRG.170909.314"; exon_number "27";
chr6	StringTie	exon	167951186	167952187	1000	+	.	gene_id "MSTRG.170909"; transcript_id "MSTRG.170909.314"; exon_number "28";
chr6	StringTie	exon	167962433	167962567	1000	+	.	gene_id "MSTRG.170909"; transcript_id "MSTRG.170909.314"; exon_number "29";
chr6	StringTie	exon	167965757	167966045	1000	+	.	gene_id "MSTRG.170909"; transcript_id "MSTRG.170909.314"; exon_number "30";
chr6	StringTie	exon	167969114	167969198	1000	+	.	gene_id "MSTRG.170909"; transcript_id "MSTRG.170909.314"; exon_number "31";
chr6	StringTie	exon	167969782	167972227	1000	+	.	gene_id "MSTRG.170909"; transcript_id "MSTRG.170909.314"; exon_number "32";
chr6	StringTie	transcript	167864549	167972133	1000	+	.	gene_id "MSTRG.170909"; transcript_id "MSTRG.170909.315";
chr6	StringTie	exon	167864549	167864746	1000	+	.	gene_id "MSTRG.170909"; transcript_id "MSTRG.170909.315"; exon_number "1";
chr6	StringTie	exon	167870383	167870498	1000	+	.	gene_id "MSTRG.170909"; transcript_id "MSTRG.170909.315"; exon_number "2";
chr6	StringTie	exon	167872217	167872377	1000	+	.	gene_id "MSTRG.170909"; transcript_id "MSTRG.170909.315"; exon_number "3";
chr6	StringTie	exon	167875335	167875495	1000	+	.	gene_id "MSTRG.170909"; transcript_id "MSTRG.170909.315"; exon_number "4";
chr6	StringTie	exon	167880360	167880517	1000	+	.	gene_id "MSTRG.170909"; transcript_id "MSTRG.170909.315"; exon_number "5";
chr6	StringTie	exon	167889215	167889326	1000	+	.	gene_id "MSTRG.170909"; transcript_id "MSTRG.170909.315"; exon_number "6";
chr6	StringTie	exon	167890862	167891029	1000	+	.	gene_id "MSTRG.170909"; transcript_id "MSTRG.170909.315"; exon_number "7";
chr6	StringTie	exon	167893862	167893906	1000	+	.	gene_id "MSTRG.170909"; transcript_id "MSTRG.170909.315"; exon_number "8";
chr6	StringTie	exon	167896878	167896972	1000	+	.	gene_id "MSTRG.170909"; transcript_id "MSTRG.170909.315"; exon_number "9";
chr6	StringTie	exon	167898205	167898467	1000	+	.	gene_id "MSTRG.170909"; transcript_id "MSTRG.170909.315"; exon_number "10";
chr6	StringTie	exon	167902317	167902386	1000	+	.	gene_id "MSTRG.170909"; transcript_id "MSTRG.170909.315"; exon_number "11";
chr6	StringTie	exon	167907171	167907289	1000	+	.	gene_id "MSTRG.170909"; transcript_id "MSTRG.170909.315"; exon_number "12";
chr6	StringTie	exon	167911101	167911162	1000	+	.	gene_id "MSTRG.170909"; transcript_id "MSTRG.170909.315"; exon_number "13";
chr6	StringTie	exon	167911284	167911489	1000	+	.	gene_id "MSTRG.170909"; transcript_id "MSTRG.170909.315"; exon_number "14";
chr6	StringTie	exon	167914168	167914313	1000	+	.	gene_id "MSTRG.170909"; transcript_id "MSTRG.170909.315"; exon_number "15";
chr6	StringTie	exon	167914644	167914738	1000	+	.	gene_id "MSTRG.170909"; transcript_id "MSTRG.170909.315"; exon_number "16";
chr6	StringTie	exon	167915168	167915433	1000	+	.	gene_id "MSTRG.170909"; transcript_id "MSTRG.170909.315"; exon_number "17";
chr6	StringTie	exon	167917089	167917232	1000	+	.	gene_id "MSTRG.170909"; transcript_id "MSTRG.170909.315"; exon_number "18";
chr6	StringTie	exon	167918735	167918933	1000	+	.	gene_id "MSTRG.170909"; transcript_id "MSTRG.170909.315"; exon_number "19";
chr6	StringTie	exon	167922856	167922959	1000	+	.	gene_id "MSTRG.170909"; transcript_id "MSTRG.170909.315"; exon_number "20";
chr6	StringTie	exon	167925005	167925091	1000	+	.	gene_id "MSTRG.170909"; transcript_id "MSTRG.170909.315"; exon_number "21";
chr6	StringTie	exon	167943129	167943194	1000	+	.	gene_id "MSTRG.170909"; transcript_id "MSTRG.170909.315"; exon_number "22";
chr6	StringTie	exon	167943402	167943475	1000	+	.	gene_id "MSTRG.170909"; transcript_id "MSTRG.170909.315"; exon_number "23";
chr6	StringTie	exon	167943941	167944059	1000	+	.	gene_id "MSTRG.170909"; transcript_id "MSTRG.170909.315"; exon_number "24";
chr6	StringTie	exon	167946707	167946901	1000	+	.	gene_id "MSTRG.170909"; transcript_id "MSTRG.170909.315"; exon_number "25";
chr6	StringTie	exon	167947853	167947944	1000	+	.	gene_id "MSTRG.170909"; transcript_id "MSTRG.170909.315"; exon_number "26";
chr6	StringTie	exon	167948293	167948478	1000	+	.	gene_id "MSTRG.170909"; transcript_id "MSTRG.170909.315"; exon_number "27";
chr6	StringTie	exon	167951186	167952187	1000	+	.	gene_id "MSTRG.170909"; transcript_id "MSTRG.170909.315"; exon_number "28";
chr6	StringTie	exon	167962439	167962567	1000	+	.	gene_id "MSTRG.170909"; transcript_id "MSTRG.170909.315"; exon_number "29";
chr6	StringTie	exon	167965757	167966270	1000	+	.	gene_id "MSTRG.170909"; transcript_id "MSTRG.170909.315"; exon_number "30";
chr6	StringTie	exon	167969114	167969198	1000	+	.	gene_id "MSTRG.170909"; transcript_id "MSTRG.170909.315"; exon_number "31";
chr6	StringTie	exon	167969782	167972133	1000	+	.	gene_id "MSTRG.170909"; transcript_id "MSTRG.170909.315"; exon_number "32";
chr6	StringTie	transcript	167864549	167972028	1000	+	.	gene_id "MSTRG.170909"; transcript_id "MSTRG.170909.316";
chr6	StringTie	exon	167864549	167864746	1000	+	.	gene_id "MSTRG.170909"; transcript_id "MSTRG.170909.316"; exon_number "1";
chr6	StringTie	exon	167870383	167870498	1000	+	.	gene_id "MSTRG.170909"; transcript_id "MSTRG.170909.316"; exon_number "2";
chr6	StringTie	exon	167872217	167872377	1000	+	.	gene_id "MSTRG.170909"; transcript_id "MSTRG.170909.316"; exon_number "3";
chr6	StringTie	exon	167875335	167875495	1000	+	.	gene_id "MSTRG.170909"; transcript_id "MSTRG.170909.316"; exon_number "4";
chr6	StringTie	exon	167880360	167880517	1000	+	.	gene_id "MSTRG.170909"; transcript_id "MSTRG.170909.316"; exon_number "5";
chr6	StringTie	exon	167889215	167889326	1000	+	.	gene_id "MSTRG.170909"; transcript_id "MSTRG.170909.316"; exon_number "6";
chr6	StringTie	exon	167890862	167891029	1000	+	.	gene_id "MSTRG.170909"; transcript_id "MSTRG.170909.316"; exon_number "7";
chr6	StringTie	exon	167893862	167893906	1000	+	.	gene_id "MSTRG.170909"; transcript_id "MSTRG.170909.316"; exon_number "8";
chr6	StringTie	exon	167896878	167896972	1000	+	.	gene_id "MSTRG.170909"; transcript_id "MSTRG.170909.316"; exon_number "9";
chr6	StringTie	exon	167898205	167898467	1000	+	.	gene_id "MSTRG.170909"; transcript_id "MSTRG.170909.316"; exon_number "10";
chr6	StringTie	exon	167902317	167902386	1000	+	.	gene_id "MSTRG.170909"; transcript_id "MSTRG.170909.316"; exon_number "11";
chr6	StringTie	exon	167907171	167907289	1000	+	.	gene_id "MSTRG.170909"; transcript_id "MSTRG.170909.316"; exon_number "12";
chr6	StringTie	exon	167911101	167911162	1000	+	.	gene_id "MSTRG.170909"; transcript_id "MSTRG.170909.316"; exon_number "13";
chr6	StringTie	exon	167911284	167911489	1000	+	.	gene_id "MSTRG.170909"; transcript_id "MSTRG.170909.316"; exon_number "14";
chr6	StringTie	exon	167913403	167913423	1000	+	.	gene_id "MSTRG.170909"; transcript_id "MSTRG.170909.316"; exon_number "15";
chr6	StringTie	exon	167914168	167914313	1000	+	.	gene_id "MSTRG.170909"; transcript_id "MSTRG.170909.316"; exon_number "16";
chr6	StringTie	exon	167914644	167914738	1000	+	.	gene_id "MSTRG.170909"; transcript_id "MSTRG.170909.316"; exon_number "17";
chr6	StringTie	exon	167915168	167915433	1000	+	.	gene_id "MSTRG.170909"; transcript_id "MSTRG.170909.316"; exon_number "18";
chr6	StringTie	exon	167917089	167917232	1000	+	.	gene_id "MSTRG.170909"; transcript_id "MSTRG.170909.316"; exon_number "19";
chr6	StringTie	exon	167918735	167918933	1000	+	.	gene_id "MSTRG.170909"; transcript_id "MSTRG.170909.316"; exon_number "20";
chr6	StringTie	exon	167922856	167922959	1000	+	.	gene_id "MSTRG.170909"; transcript_id "MSTRG.170909.316"; exon_number "21";
chr6	StringTie	exon	167925005	167925091	1000	+	.	gene_id "MSTRG.170909"; transcript_id "MSTRG.170909.316"; exon_number "22";
chr6	StringTie	exon	167943129	167943194	1000	+	.	gene_id "MSTRG.170909"; transcript_id "MSTRG.170909.316"; exon_number "23";
chr6	StringTie	exon	167943402	167943475	1000	+	.	gene_id "MSTRG.170909"; transcript_id "MSTRG.170909.316"; exon_number "24";
chr6	StringTie	exon	167943941	167944059	1000	+	.	gene_id "MSTRG.170909"; transcript_id "MSTRG.170909.316"; exon_number "25";
chr6	StringTie	exon	167946707	167946901	1000	+	.	gene_id "MSTRG.170909"; transcript_id "MSTRG.170909.316"; exon_number "26";
chr6	StringTie	exon	167947853	167947944	1000	+	.	gene_id "MSTRG.170909"; transcript_id "MSTRG.170909.316"; exon_number "27";
chr6	StringTie	exon	167948293	167948478	1000	+	.	gene_id "MSTRG.170909"; transcript_id "MSTRG.170909.316"; exon_number "28";
chr6	StringTie	exon	167951186	167952187	1000	+	.	gene_id "MSTRG.170909"; transcript_id "MSTRG.170909.316"; exon_number "29";
chr6	StringTie	exon	167962439	167962567	1000	+	.	gene_id "MSTRG.170909"; transcript_id "MSTRG.170909.316"; exon_number "30";
chr6	StringTie	exon	167965757	167969198	1000	+	.	gene_id "MSTRG.170909"; transcript_id "MSTRG.170909.316"; exon_number "31";
chr6	StringTie	exon	167969782	167972028	1000	+	.	gene_id "MSTRG.170909"; transcript_id "MSTRG.170909.316"; exon_number "32";
chr6	StringTie	transcript	167864549	167972105	1000	+	.	gene_id "MSTRG.170909"; transcript_id "MSTRG.170909.317";
chr6	StringTie	exon	167864549	167864746	1000	+	.	gene_id "MSTRG.170909"; transcript_id "MSTRG.170909.317"; exon_number "1";
chr6	StringTie	exon	167870383	167870498	1000	+	.	gene_id "MSTRG.170909"; transcript_id "MSTRG.170909.317"; exon_number "2";
chr6	StringTie	exon	167872217	167872377	1000	+	.	gene_id "MSTRG.170909"; transcript_id "MSTRG.170909.317"; exon_number "3";
chr6	StringTie	exon	167875335	167875495	1000	+	.	gene_id "MSTRG.170909"; transcript_id "MSTRG.170909.317"; exon_number "4";
chr6	StringTie	exon	167880360	167880517	1000	+	.	gene_id "MSTRG.170909"; transcript_id "MSTRG.170909.317"; exon_number "5";
chr6	StringTie	exon	167889215	167889326	1000	+	.	gene_id "MSTRG.170909"; transcript_id "MSTRG.170909.317"; exon_number "6";
chr6	StringTie	exon	167890862	167891029	1000	+	.	gene_id "MSTRG.170909"; transcript_id "MSTRG.170909.317"; exon_number "7";
chr6	StringTie	exon	167893862	167893906	1000	+	.	gene_id "MSTRG.170909"; transcript_id "MSTRG.170909.317"; exon_number "8";
chr6	StringTie	exon	167896878	167896972	1000	+	.	gene_id "MSTRG.170909"; transcript_id "MSTRG.170909.317"; exon_number "9";
chr6	StringTie	exon	167898205	167898467	1000	+	.	gene_id "MSTRG.170909"; transcript_id "MSTRG.170909.317"; exon_number "10";
chr6	StringTie	exon	167902317	167902386	1000	+	.	gene_id "MSTRG.170909"; transcript_id "MSTRG.170909.317"; exon_number "11";
chr6	StringTie	exon	167907171	167907289	1000	+	.	gene_id "MSTRG.170909"; transcript_id "MSTRG.170909.317"; exon_number "12";
chr6	StringTie	exon	167911101	167911162	1000	+	.	gene_id "MSTRG.170909"; transcript_id "MSTRG.170909.317"; exon_number "13";
chr6	StringTie	exon	167911284	167911489	1000	+	.	gene_id "MSTRG.170909"; transcript_id "MSTRG.170909.317"; exon_number "14";
chr6	StringTie	exon	167913403	167913423	1000	+	.	gene_id "MSTRG.170909"; transcript_id "MSTRG.170909.317"; exon_number "15";
chr6	StringTie	exon	167914168	167914313	1000	+	.	gene_id "MSTRG.170909"; transcript_id "MSTRG.170909.317"; exon_number "16";
chr6	StringTie	exon	167914644	167914738	1000	+	.	gene_id "MSTRG.170909"; transcript_id "MSTRG.170909.317"; exon_number "17";
chr6	StringTie	exon	167915168	167915433	1000	+	.	gene_id "MSTRG.170909"; transcript_id "MSTRG.170909.317"; exon_number "18";
chr6	StringTie	exon	167917089	167917232	1000	+	.	gene_id "MSTRG.170909"; transcript_id "MSTRG.170909.317"; exon_number "19";
chr6	StringTie	exon	167918735	167918933	1000	+	.	gene_id "MSTRG.170909"; transcript_id "MSTRG.170909.317"; exon_number "20";
chr6	StringTie	exon	167922856	167922959	1000	+	.	gene_id "MSTRG.170909"; transcript_id "MSTRG.170909.317"; exon_number "21";
chr6	StringTie	exon	167925005	167925091	1000	+	.	gene_id "MSTRG.170909"; transcript_id "MSTRG.170909.317"; exon_number "22";
chr6	StringTie	exon	167943129	167943194	1000	+	.	gene_id "MSTRG.170909"; transcript_id "MSTRG.170909.317"; exon_number "23";
chr6	StringTie	exon	167943402	167943475	1000	+	.	gene_id "MSTRG.170909"; transcript_id "MSTRG.170909.317"; exon_number "24";
chr6	StringTie	exon	167943941	167944059	1000	+	.	gene_id "MSTRG.170909"; transcript_id "MSTRG.170909.317"; exon_number "25";
chr6	StringTie	exon	167946707	167946901	1000	+	.	gene_id "MSTRG.170909"; transcript_id "MSTRG.170909.317"; exon_number "26";
chr6	StringTie	exon	167947853	167947944	1000	+	.	gene_id "MSTRG.170909"; transcript_id "MSTRG.170909.317"; exon_number "27";
chr6	StringTie	exon	167948293	167948478	1000	+	.	gene_id "MSTRG.170909"; transcript_id "MSTRG.170909.317"; exon_number "28";
chr6	StringTie	exon	167951186	167952187	1000	+	.	gene_id "MSTRG.170909"; transcript_id "MSTRG.170909.317"; exon_number "29";
chr6	StringTie	exon	167962433	167962567	1000	+	.	gene_id "MSTRG.170909"; transcript_id "MSTRG.170909.317"; exon_number "30";
chr6	StringTie	exon	167965757	167966045	1000	+	.	gene_id "MSTRG.170909"; transcript_id "MSTRG.170909.317"; exon_number "31";
chr6	StringTie	exon	167969114	167969198	1000	+	.	gene_id "MSTRG.170909"; transcript_id "MSTRG.170909.317"; exon_number "32";
chr6	StringTie	exon	167969782	167972105	1000	+	.	gene_id "MSTRG.170909"; transcript_id "MSTRG.170909.317"; exon_number "33";
chr6	StringTie	transcript	167864549	167972023	1000	+	.	gene_id "MSTRG.170909"; transcript_id "MSTRG.170909.318";
chr6	StringTie	exon	167864549	167864746	1000	+	.	gene_id "MSTRG.170909"; transcript_id "MSTRG.170909.318"; exon_number "1";
chr6	StringTie	exon	167870383	167870498	1000	+	.	gene_id "MSTRG.170909"; transcript_id "MSTRG.170909.318"; exon_number "2";
chr6	StringTie	exon	167872214	167872377	1000	+	.	gene_id "MSTRG.170909"; transcript_id "MSTRG.170909.318"; exon_number "3";
chr6	StringTie	exon	167875335	167875495	1000	+	.	gene_id "MSTRG.170909"; transcript_id "MSTRG.170909.318"; exon_number "4";
chr6	StringTie	exon	167880360	167880517	1000	+	.	gene_id "MSTRG.170909"; transcript_id "MSTRG.170909.318"; exon_number "5";
chr6	StringTie	exon	167889215	167889326	1000	+	.	gene_id "MSTRG.170909"; transcript_id "MSTRG.170909.318"; exon_number "6";
chr6	StringTie	exon	167890862	167891029	1000	+	.	gene_id "MSTRG.170909"; transcript_id "MSTRG.170909.318"; exon_number "7";
chr6	StringTie	exon	167893862	167893906	1000	+	.	gene_id "MSTRG.170909"; transcript_id "MSTRG.170909.318"; exon_number "8";
chr6	StringTie	exon	167896878	167896972	1000	+	.	gene_id "MSTRG.170909"; transcript_id "MSTRG.170909.318"; exon_number "9";
chr6	StringTie	exon	167898205	167898467	1000	+	.	gene_id "MSTRG.170909"; transcript_id "MSTRG.170909.318"; exon_number "10";
chr6	StringTie	exon	167902317	167902386	1000	+	.	gene_id "MSTRG.170909"; transcript_id "MSTRG.170909.318"; exon_number "11";
chr6	StringTie	exon	167907171	167907289	1000	+	.	gene_id "MSTRG.170909"; transcript_id "MSTRG.170909.318"; exon_number "12";
chr6	StringTie	exon	167911101	167911162	1000	+	.	gene_id "MSTRG.170909"; transcript_id "MSTRG.170909.318"; exon_number "13";
chr6	StringTie	exon	167911284	167911489	1000	+	.	gene_id "MSTRG.170909"; transcript_id "MSTRG.170909.318"; exon_number "14";
chr6	StringTie	exon	167913403	167913423	1000	+	.	gene_id "MSTRG.170909"; transcript_id "MSTRG.170909.318"; exon_number "15";
chr6	StringTie	exon	167914168	167914313	1000	+	.	gene_id "MSTRG.170909"; transcript_id "MSTRG.170909.318"; exon_number "16";
chr6	StringTie	exon	167914644	167914738	1000	+	.	gene_id "MSTRG.170909"; transcript_id "MSTRG.170909.318"; exon_number "17";
chr6	StringTie	exon	167915168	167915433	1000	+	.	gene_id "MSTRG.170909"; transcript_id "MSTRG.170909.318"; exon_number "18";
chr6	StringTie	exon	167917089	167917232	1000	+	.	gene_id "MSTRG.170909"; transcript_id "MSTRG.170909.318"; exon_number "19";
chr6	StringTie	exon	167918735	167918933	1000	+	.	gene_id "MSTRG.170909"; transcript_id "MSTRG.170909.318"; exon_number "20";
chr6	StringTie	exon	167922856	167922959	1000	+	.	gene_id "MSTRG.170909"; transcript_id "MSTRG.170909.318"; exon_number "21";
chr6	StringTie	exon	167925005	167925091	1000	+	.	gene_id "MSTRG.170909"; transcript_id "MSTRG.170909.318"; exon_number "22";
chr6	StringTie	exon	167943129	167943194	1000	+	.	gene_id "MSTRG.170909"; transcript_id "MSTRG.170909.318"; exon_number "23";
chr6	StringTie	exon	167943402	167943475	1000	+	.	gene_id "MSTRG.170909"; transcript_id "MSTRG.170909.318"; exon_number "24";
chr6	StringTie	exon	167943941	167944059	1000	+	.	gene_id "MSTRG.170909"; transcript_id "MSTRG.170909.318"; exon_number "25";
chr6	StringTie	exon	167946707	167946901	1000	+	.	gene_id "MSTRG.170909"; transcript_id "MSTRG.170909.318"; exon_number "26";
chr6	StringTie	exon	167947853	167947944	1000	+	.	gene_id "MSTRG.170909"; transcript_id "MSTRG.170909.318"; exon_number "27";
chr6	StringTie	exon	167948293	167948478	1000	+	.	gene_id "MSTRG.170909"; transcript_id "MSTRG.170909.318"; exon_number "28";
chr6	StringTie	exon	167951186	167952187	1000	+	.	gene_id "MSTRG.170909"; transcript_id "MSTRG.170909.318"; exon_number "29";
chr6	StringTie	exon	167962439	167962567	1000	+	.	gene_id "MSTRG.170909"; transcript_id "MSTRG.170909.318"; exon_number "30";
chr6	StringTie	exon	167965757	167966045	1000	+	.	gene_id "MSTRG.170909"; transcript_id "MSTRG.170909.318"; exon_number "31";
chr6	StringTie	exon	167969114	167969198	1000	+	.	gene_id "MSTRG.170909"; transcript_id "MSTRG.170909.318"; exon_number "32";
chr6	StringTie	exon	167969782	167972023	1000	+	.	gene_id "MSTRG.170909"; transcript_id "MSTRG.170909.318"; exon_number "33";
chr6	StringTie	transcript	167864549	167972028	1000	+	.	gene_id "MSTRG.170909"; transcript_id "MSTRG.170909.319";
chr6	StringTie	exon	167864549	167864746	1000	+	.	gene_id "MSTRG.170909"; transcript_id "MSTRG.170909.319"; exon_number "1";
chr6	StringTie	exon	167870386	167870498	1000	+	.	gene_id "MSTRG.170909"; transcript_id "MSTRG.170909.319"; exon_number "2";
chr6	StringTie	exon	167872217	167872377	1000	+	.	gene_id "MSTRG.170909"; transcript_id "MSTRG.170909.319"; exon_number "3";
chr6	StringTie	exon	167875335	167875495	1000	+	.	gene_id "MSTRG.170909"; transcript_id "MSTRG.170909.319"; exon_number "4";
chr6	StringTie	exon	167880360	167880517	1000	+	.	gene_id "MSTRG.170909"; transcript_id "MSTRG.170909.319"; exon_number "5";
chr6	StringTie	exon	167889215	167889326	1000	+	.	gene_id "MSTRG.170909"; transcript_id "MSTRG.170909.319"; exon_number "6";
chr6	StringTie	exon	167890862	167891029	1000	+	.	gene_id "MSTRG.170909"; transcript_id "MSTRG.170909.319"; exon_number "7";
chr6	StringTie	exon	167896878	167896972	1000	+	.	gene_id "MSTRG.170909"; transcript_id "MSTRG.170909.319"; exon_number "8";
chr6	StringTie	exon	167898205	167898467	1000	+	.	gene_id "MSTRG.170909"; transcript_id "MSTRG.170909.319"; exon_number "9";
chr6	StringTie	exon	167902317	167902386	1000	+	.	gene_id "MSTRG.170909"; transcript_id "MSTRG.170909.319"; exon_number "10";
chr6	StringTie	exon	167907171	167907289	1000	+	.	gene_id "MSTRG.170909"; transcript_id "MSTRG.170909.319"; exon_number "11";
chr6	StringTie	exon	167911101	167911162	1000	+	.	gene_id "MSTRG.170909"; transcript_id "MSTRG.170909.319"; exon_number "12";
chr6	StringTie	exon	167911284	167911489	1000	+	.	gene_id "MSTRG.170909"; transcript_id "MSTRG.170909.319"; exon_number "13";
chr6	StringTie	exon	167913403	167913423	1000	+	.	gene_id "MSTRG.170909"; transcript_id "MSTRG.170909.319"; exon_number "14";
chr6	StringTie	exon	167914168	167914313	1000	+	.	gene_id "MSTRG.170909"; transcript_id "MSTRG.170909.319"; exon_number "15";
chr6	StringTie	exon	167914644	167914738	1000	+	.	gene_id "MSTRG.170909"; transcript_id "MSTRG.170909.319"; exon_number "16";
chr6	StringTie	exon	167915168	167915433	1000	+	.	gene_id "MSTRG.170909"; transcript_id "MSTRG.170909.319"; exon_number "17";
chr6	StringTie	exon	167917089	167917232	1000	+	.	gene_id "MSTRG.170909"; transcript_id "MSTRG.170909.319"; exon_number "18";
chr6	StringTie	exon	167918735	167918933	1000	+	.	gene_id "MSTRG.170909"; transcript_id "MSTRG.170909.319"; exon_number "19";
chr6	StringTie	exon	167922856	167922959	1000	+	.	gene_id "MSTRG.170909"; transcript_id "MSTRG.170909.319"; exon_number "20";
chr6	StringTie	exon	167925005	167925091	1000	+	.	gene_id "MSTRG.170909"; transcript_id "MSTRG.170909.319"; exon_number "21";
chr6	StringTie	exon	167943129	167943194	1000	+	.	gene_id "MSTRG.170909"; transcript_id "MSTRG.170909.319"; exon_number "22";
chr6	StringTie	exon	167943402	167943475	1000	+	.	gene_id "MSTRG.170909"; transcript_id "MSTRG.170909.319"; exon_number "23";
chr6	StringTie	exon	167943941	167944059	1000	+	.	gene_id "MSTRG.170909"; transcript_id "MSTRG.170909.319"; exon_number "24";
chr6	StringTie	exon	167946707	167946901	1000	+	.	gene_id "MSTRG.170909"; transcript_id "MSTRG.170909.319"; exon_number "25";
chr6	StringTie	exon	167947853	167947944	1000	+	.	gene_id "MSTRG.170909"; transcript_id "MSTRG.170909.319"; exon_number "26";
chr6	StringTie	exon	167948293	167948478	1000	+	.	gene_id "MSTRG.170909"; transcript_id "MSTRG.170909.319"; exon_number "27";
chr6	StringTie	exon	167951186	167952187	1000	+	.	gene_id "MSTRG.170909"; transcript_id "MSTRG.170909.319"; exon_number "28";
chr6	StringTie	exon	167962433	167962567	1000	+	.	gene_id "MSTRG.170909"; transcript_id "MSTRG.170909.319"; exon_number "29";
chr6	StringTie	exon	167965757	167965853	1000	+	.	gene_id "MSTRG.170909"; transcript_id "MSTRG.170909.319"; exon_number "30";
chr6	StringTie	exon	167965964	167966270	1000	+	.	gene_id "MSTRG.170909"; transcript_id "MSTRG.170909.319"; exon_number "31";
chr6	StringTie	exon	167969114	167969198	1000	+	.	gene_id "MSTRG.170909"; transcript_id "MSTRG.170909.319"; exon_number "32";
chr6	StringTie	exon	167969782	167972028	1000	+	.	gene_id "MSTRG.170909"; transcript_id "MSTRG.170909.319"; exon_number "33";
chr6	StringTie	transcript	167864549	167972023	1000	+	.	gene_id "MSTRG.170909"; transcript_id "MSTRG.170909.320";
chr6	StringTie	exon	167864549	167864746	1000	+	.	gene_id "MSTRG.170909"; transcript_id "MSTRG.170909.320"; exon_number "1";
chr6	StringTie	exon	167870386	167870498	1000	+	.	gene_id "MSTRG.170909"; transcript_id "MSTRG.170909.320"; exon_number "2";
chr6	StringTie	exon	167872214	167872377	1000	+	.	gene_id "MSTRG.170909"; transcript_id "MSTRG.170909.320"; exon_number "3";
chr6	StringTie	exon	167875335	167875495	1000	+	.	gene_id "MSTRG.170909"; transcript_id "MSTRG.170909.320"; exon_number "4";
chr6	StringTie	exon	167880360	167880517	1000	+	.	gene_id "MSTRG.170909"; transcript_id "MSTRG.170909.320"; exon_number "5";
chr6	StringTie	exon	167889215	167889326	1000	+	.	gene_id "MSTRG.170909"; transcript_id "MSTRG.170909.320"; exon_number "6";
chr6	StringTie	exon	167890862	167891029	1000	+	.	gene_id "MSTRG.170909"; transcript_id "MSTRG.170909.320"; exon_number "7";
chr6	StringTie	exon	167896878	167896972	1000	+	.	gene_id "MSTRG.170909"; transcript_id "MSTRG.170909.320"; exon_number "8";
chr6	StringTie	exon	167898205	167898467	1000	+	.	gene_id "MSTRG.170909"; transcript_id "MSTRG.170909.320"; exon_number "9";
chr6	StringTie	exon	167902317	167902386	1000	+	.	gene_id "MSTRG.170909"; transcript_id "MSTRG.170909.320"; exon_number "10";
chr6	StringTie	exon	167907171	167907289	1000	+	.	gene_id "MSTRG.170909"; transcript_id "MSTRG.170909.320"; exon_number "11";
chr6	StringTie	exon	167911101	167911162	1000	+	.	gene_id "MSTRG.170909"; transcript_id "MSTRG.170909.320"; exon_number "12";
chr6	StringTie	exon	167911284	167911489	1000	+	.	gene_id "MSTRG.170909"; transcript_id "MSTRG.170909.320"; exon_number "13";
chr6	StringTie	exon	167913403	167913423	1000	+	.	gene_id "MSTRG.170909"; transcript_id "MSTRG.170909.320"; exon_number "14";
chr6	StringTie	exon	167914168	167914313	1000	+	.	gene_id "MSTRG.170909"; transcript_id "MSTRG.170909.320"; exon_number "15";
chr6	StringTie	exon	167914644	167914738	1000	+	.	gene_id "MSTRG.170909"; transcript_id "MSTRG.170909.320"; exon_number "16";
chr6	StringTie	exon	167915168	167915433	1000	+	.	gene_id "MSTRG.170909"; transcript_id "MSTRG.170909.320"; exon_number "17";
chr6	StringTie	exon	167917089	167917232	1000	+	.	gene_id "MSTRG.170909"; transcript_id "MSTRG.170909.320"; exon_number "18";
chr6	StringTie	exon	167918735	167918933	1000	+	.	gene_id "MSTRG.170909"; transcript_id "MSTRG.170909.320"; exon_number "19";
chr6	StringTie	exon	167922856	167922959	1000	+	.	gene_id "MSTRG.170909"; transcript_id "MSTRG.170909.320"; exon_number "20";
chr6	StringTie	exon	167925005	167925091	1000	+	.	gene_id "MSTRG.170909"; transcript_id "MSTRG.170909.320"; exon_number "21";
chr6	StringTie	exon	167943129	167943194	1000	+	.	gene_id "MSTRG.170909"; transcript_id "MSTRG.170909.320"; exon_number "22";
chr6	StringTie	exon	167943402	167943475	1000	+	.	gene_id "MSTRG.170909"; transcript_id "MSTRG.170909.320"; exon_number "23";
chr6	StringTie	exon	167943941	167944059	1000	+	.	gene_id "MSTRG.170909"; transcript_id "MSTRG.170909.320"; exon_number "24";
chr6	StringTie	exon	167946707	167946901	1000	+	.	gene_id "MSTRG.170909"; transcript_id "MSTRG.170909.320"; exon_number "25";
chr6	StringTie	exon	167947853	167947944	1000	+	.	gene_id "MSTRG.170909"; transcript_id "MSTRG.170909.320"; exon_number "26";
chr6	StringTie	exon	167948293	167948478	1000	+	.	gene_id "MSTRG.170909"; transcript_id "MSTRG.170909.320"; exon_number "27";
chr6	StringTie	exon	167951186	167952187	1000	+	.	gene_id "MSTRG.170909"; transcript_id "MSTRG.170909.320"; exon_number "28";
chr6	StringTie	exon	167962439	167962567	1000	+	.	gene_id "MSTRG.170909"; transcript_id "MSTRG.170909.320"; exon_number "29";
chr6	StringTie	exon	167965757	167966270	1000	+	.	gene_id "MSTRG.170909"; transcript_id "MSTRG.170909.320"; exon_number "30";
chr6	StringTie	exon	167969114	167969198	1000	+	.	gene_id "MSTRG.170909"; transcript_id "MSTRG.170909.320"; exon_number "31";
chr6	StringTie	exon	167969782	167971233	1000	+	.	gene_id "MSTRG.170909"; transcript_id "MSTRG.170909.320"; exon_number "32";
chr6	StringTie	exon	167971332	167972023	1000	+	.	gene_id "MSTRG.170909"; transcript_id "MSTRG.170909.320"; exon_number "33";
chr6	StringTie	transcript	167864549	167972023	1000	+	.	gene_id "MSTRG.170909"; transcript_id "MSTRG.170909.321";
chr6	StringTie	exon	167864549	167864746	1000	+	.	gene_id "MSTRG.170909"; transcript_id "MSTRG.170909.321"; exon_number "1";
chr6	StringTie	exon	167870386	167870498	1000	+	.	gene_id "MSTRG.170909"; transcript_id "MSTRG.170909.321"; exon_number "2";
chr6	StringTie	exon	167872217	167872377	1000	+	.	gene_id "MSTRG.170909"; transcript_id "MSTRG.170909.321"; exon_number "3";
chr6	StringTie	exon	167875335	167875495	1000	+	.	gene_id "MSTRG.170909"; transcript_id "MSTRG.170909.321"; exon_number "4";
chr6	StringTie	exon	167880360	167880517	1000	+	.	gene_id "MSTRG.170909"; transcript_id "MSTRG.170909.321"; exon_number "5";
chr6	StringTie	exon	167889215	167889326	1000	+	.	gene_id "MSTRG.170909"; transcript_id "MSTRG.170909.321"; exon_number "6";
chr6	StringTie	exon	167890862	167891029	1000	+	.	gene_id "MSTRG.170909"; transcript_id "MSTRG.170909.321"; exon_number "7";
chr6	StringTie	exon	167896878	167896972	1000	+	.	gene_id "MSTRG.170909"; transcript_id "MSTRG.170909.321"; exon_number "8";
chr6	StringTie	exon	167898205	167898467	1000	+	.	gene_id "MSTRG.170909"; transcript_id "MSTRG.170909.321"; exon_number "9";
chr6	StringTie	exon	167902317	167902386	1000	+	.	gene_id "MSTRG.170909"; transcript_id "MSTRG.170909.321"; exon_number "10";
chr6	StringTie	exon	167907171	167907289	1000	+	.	gene_id "MSTRG.170909"; transcript_id "MSTRG.170909.321"; exon_number "11";
chr6	StringTie	exon	167911101	167911162	1000	+	.	gene_id "MSTRG.170909"; transcript_id "MSTRG.170909.321"; exon_number "12";
chr6	StringTie	exon	167911284	167911489	1000	+	.	gene_id "MSTRG.170909"; transcript_id "MSTRG.170909.321"; exon_number "13";
chr6	StringTie	exon	167914168	167914313	1000	+	.	gene_id "MSTRG.170909"; transcript_id "MSTRG.170909.321"; exon_number "14";
chr6	StringTie	exon	167914644	167914738	1000	+	.	gene_id "MSTRG.170909"; transcript_id "MSTRG.170909.321"; exon_number "15";
chr6	StringTie	exon	167915168	167915433	1000	+	.	gene_id "MSTRG.170909"; transcript_id "MSTRG.170909.321"; exon_number "16";
chr6	StringTie	exon	167917089	167917232	1000	+	.	gene_id "MSTRG.170909"; transcript_id "MSTRG.170909.321"; exon_number "17";
chr6	StringTie	exon	167918735	167918933	1000	+	.	gene_id "MSTRG.170909"; transcript_id "MSTRG.170909.321"; exon_number "18";
chr6	StringTie	exon	167922856	167922959	1000	+	.	gene_id "MSTRG.170909"; transcript_id "MSTRG.170909.321"; exon_number "19";
chr6	StringTie	exon	167925005	167925091	1000	+	.	gene_id "MSTRG.170909"; transcript_id "MSTRG.170909.321"; exon_number "20";
chr6	StringTie	exon	167943129	167943194	1000	+	.	gene_id "MSTRG.170909"; transcript_id "MSTRG.170909.321"; exon_number "21";
chr6	StringTie	exon	167943402	167943475	1000	+	.	gene_id "MSTRG.170909"; transcript_id "MSTRG.170909.321"; exon_number "22";
chr6	StringTie	exon	167943941	167944059	1000	+	.	gene_id "MSTRG.170909"; transcript_id "MSTRG.170909.321"; exon_number "23";
chr6	StringTie	exon	167946707	167946901	1000	+	.	gene_id "MSTRG.170909"; transcript_id "MSTRG.170909.321"; exon_number "24";
chr6	StringTie	exon	167947853	167947944	1000	+	.	gene_id "MSTRG.170909"; transcript_id "MSTRG.170909.321"; exon_number "25";
chr6	StringTie	exon	167948293	167948478	1000	+	.	gene_id "MSTRG.170909"; transcript_id "MSTRG.170909.321"; exon_number "26";
chr6	StringTie	exon	167951186	167952187	1000	+	.	gene_id "MSTRG.170909"; transcript_id "MSTRG.170909.321"; exon_number "27";
chr6	StringTie	exon	167962439	167962567	1000	+	.	gene_id "MSTRG.170909"; transcript_id "MSTRG.170909.321"; exon_number "28";
chr6	StringTie	exon	167965757	167965853	1000	+	.	gene_id "MSTRG.170909"; transcript_id "MSTRG.170909.321"; exon_number "29";
chr6	StringTie	exon	167965964	167966276	1000	+	.	gene_id "MSTRG.170909"; transcript_id "MSTRG.170909.321"; exon_number "30";
chr6	StringTie	exon	167969114	167969198	1000	+	.	gene_id "MSTRG.170909"; transcript_id "MSTRG.170909.321"; exon_number "31";
chr6	StringTie	exon	167969782	167971233	1000	+	.	gene_id "MSTRG.170909"; transcript_id "MSTRG.170909.321"; exon_number "32";
chr6	StringTie	exon	167971332	167972023	1000	+	.	gene_id "MSTRG.170909"; transcript_id "MSTRG.170909.321"; exon_number "33";
chr6	StringTie	transcript	167864549	167972023	1000	+	.	gene_id "MSTRG.170909"; transcript_id "MSTRG.170909.322";
chr6	StringTie	exon	167864549	167864746	1000	+	.	gene_id "MSTRG.170909"; transcript_id "MSTRG.170909.322"; exon_number "1";
chr6	StringTie	exon	167870383	167870498	1000	+	.	gene_id "MSTRG.170909"; transcript_id "MSTRG.170909.322"; exon_number "2";
chr6	StringTie	exon	167872217	167872377	1000	+	.	gene_id "MSTRG.170909"; transcript_id "MSTRG.170909.322"; exon_number "3";
chr6	StringTie	exon	167875335	167875495	1000	+	.	gene_id "MSTRG.170909"; transcript_id "MSTRG.170909.322"; exon_number "4";
chr6	StringTie	exon	167880360	167880517	1000	+	.	gene_id "MSTRG.170909"; transcript_id "MSTRG.170909.322"; exon_number "5";
chr6	StringTie	exon	167889215	167889326	1000	+	.	gene_id "MSTRG.170909"; transcript_id "MSTRG.170909.322"; exon_number "6";
chr6	StringTie	exon	167890862	167891029	1000	+	.	gene_id "MSTRG.170909"; transcript_id "MSTRG.170909.322"; exon_number "7";
chr6	StringTie	exon	167893862	167893906	1000	+	.	gene_id "MSTRG.170909"; transcript_id "MSTRG.170909.322"; exon_number "8";
chr6	StringTie	exon	167896878	167896972	1000	+	.	gene_id "MSTRG.170909"; transcript_id "MSTRG.170909.322"; exon_number "9";
chr6	StringTie	exon	167898205	167898467	1000	+	.	gene_id "MSTRG.170909"; transcript_id "MSTRG.170909.322"; exon_number "10";
chr6	StringTie	exon	167902317	167902386	1000	+	.	gene_id "MSTRG.170909"; transcript_id "MSTRG.170909.322"; exon_number "11";
chr6	StringTie	exon	167907171	167907289	1000	+	.	gene_id "MSTRG.170909"; transcript_id "MSTRG.170909.322"; exon_number "12";
chr6	StringTie	exon	167911101	167911162	1000	+	.	gene_id "MSTRG.170909"; transcript_id "MSTRG.170909.322"; exon_number "13";
chr6	StringTie	exon	167911284	167911489	1000	+	.	gene_id "MSTRG.170909"; transcript_id "MSTRG.170909.322"; exon_number "14";
chr6	StringTie	exon	167913403	167913423	1000	+	.	gene_id "MSTRG.170909"; transcript_id "MSTRG.170909.322"; exon_number "15";
chr6	StringTie	exon	167914168	167914313	1000	+	.	gene_id "MSTRG.170909"; transcript_id "MSTRG.170909.322"; exon_number "16";
chr6	StringTie	exon	167914644	167914738	1000	+	.	gene_id "MSTRG.170909"; transcript_id "MSTRG.170909.322"; exon_number "17";
chr6	StringTie	exon	167915168	167915433	1000	+	.	gene_id "MSTRG.170909"; transcript_id "MSTRG.170909.322"; exon_number "18";
chr6	StringTie	exon	167917089	167917232	1000	+	.	gene_id "MSTRG.170909"; transcript_id "MSTRG.170909.322"; exon_number "19";
chr6	StringTie	exon	167918735	167918933	1000	+	.	gene_id "MSTRG.170909"; transcript_id "MSTRG.170909.322"; exon_number "20";
chr6	StringTie	exon	167922856	167922959	1000	+	.	gene_id "MSTRG.170909"; transcript_id "MSTRG.170909.322"; exon_number "21";
chr6	StringTie	exon	167925005	167925091	1000	+	.	gene_id "MSTRG.170909"; transcript_id "MSTRG.170909.322"; exon_number "22";
chr6	StringTie	exon	167943129	167943194	1000	+	.	gene_id "MSTRG.170909"; transcript_id "MSTRG.170909.322"; exon_number "23";
chr6	StringTie	exon	167943402	167943475	1000	+	.	gene_id "MSTRG.170909"; transcript_id "MSTRG.170909.322"; exon_number "24";
chr6	StringTie	exon	167943941	167944059	1000	+	.	gene_id "MSTRG.170909"; transcript_id "MSTRG.170909.322"; exon_number "25";
chr6	StringTie	exon	167946707	167946901	1000	+	.	gene_id "MSTRG.170909"; transcript_id "MSTRG.170909.322"; exon_number "26";
chr6	StringTie	exon	167947853	167947944	1000	+	.	gene_id "MSTRG.170909"; transcript_id "MSTRG.170909.322"; exon_number "27";
chr6	StringTie	exon	167948293	167948478	1000	+	.	gene_id "MSTRG.170909"; transcript_id "MSTRG.170909.322"; exon_number "28";
chr6	StringTie	exon	167951186	167952187	1000	+	.	gene_id "MSTRG.170909"; transcript_id "MSTRG.170909.322"; exon_number "29";
chr6	StringTie	exon	167962439	167962567	1000	+	.	gene_id "MSTRG.170909"; transcript_id "MSTRG.170909.322"; exon_number "30";
chr6	StringTie	exon	167965757	167966045	1000	+	.	gene_id "MSTRG.170909"; transcript_id "MSTRG.170909.322"; exon_number "31";
chr6	StringTie	exon	167969114	167969198	1000	+	.	gene_id "MSTRG.170909"; transcript_id "MSTRG.170909.322"; exon_number "32";
chr6	StringTie	exon	167969782	167972023	1000	+	.	gene_id "MSTRG.170909"; transcript_id "MSTRG.170909.322"; exon_number "33";
chr6	StringTie	transcript	167864549	167972023	1000	+	.	gene_id "MSTRG.170909"; transcript_id "MSTRG.170909.323";
chr6	StringTie	exon	167864549	167864746	1000	+	.	gene_id "MSTRG.170909"; transcript_id "MSTRG.170909.323"; exon_number "1";
chr6	StringTie	exon	167870383	167870498	1000	+	.	gene_id "MSTRG.170909"; transcript_id "MSTRG.170909.323"; exon_number "2";
chr6	StringTie	exon	167872217	167872377	1000	+	.	gene_id "MSTRG.170909"; transcript_id "MSTRG.170909.323"; exon_number "3";
chr6	StringTie	exon	167875335	167875495	1000	+	.	gene_id "MSTRG.170909"; transcript_id "MSTRG.170909.323"; exon_number "4";
chr6	StringTie	exon	167880360	167880517	1000	+	.	gene_id "MSTRG.170909"; transcript_id "MSTRG.170909.323"; exon_number "5";
chr6	StringTie	exon	167889215	167889326	1000	+	.	gene_id "MSTRG.170909"; transcript_id "MSTRG.170909.323"; exon_number "6";
chr6	StringTie	exon	167890862	167891029	1000	+	.	gene_id "MSTRG.170909"; transcript_id "MSTRG.170909.323"; exon_number "7";
chr6	StringTie	exon	167893862	167893906	1000	+	.	gene_id "MSTRG.170909"; transcript_id "MSTRG.170909.323"; exon_number "8";
chr6	StringTie	exon	167896878	167896972	1000	+	.	gene_id "MSTRG.170909"; transcript_id "MSTRG.170909.323"; exon_number "9";
chr6	StringTie	exon	167898205	167898467	1000	+	.	gene_id "MSTRG.170909"; transcript_id "MSTRG.170909.323"; exon_number "10";
chr6	StringTie	exon	167902317	167902386	1000	+	.	gene_id "MSTRG.170909"; transcript_id "MSTRG.170909.323"; exon_number "11";
chr6	StringTie	exon	167907171	167907289	1000	+	.	gene_id "MSTRG.170909"; transcript_id "MSTRG.170909.323"; exon_number "12";
chr6	StringTie	exon	167911101	167911162	1000	+	.	gene_id "MSTRG.170909"; transcript_id "MSTRG.170909.323"; exon_number "13";
chr6	StringTie	exon	167911284	167911489	1000	+	.	gene_id "MSTRG.170909"; transcript_id "MSTRG.170909.323"; exon_number "14";
chr6	StringTie	exon	167913403	167913423	1000	+	.	gene_id "MSTRG.170909"; transcript_id "MSTRG.170909.323"; exon_number "15";
chr6	StringTie	exon	167914168	167914313	1000	+	.	gene_id "MSTRG.170909"; transcript_id "MSTRG.170909.323"; exon_number "16";
chr6	StringTie	exon	167914644	167914738	1000	+	.	gene_id "MSTRG.170909"; transcript_id "MSTRG.170909.323"; exon_number "17";
chr6	StringTie	exon	167915168	167915433	1000	+	.	gene_id "MSTRG.170909"; transcript_id "MSTRG.170909.323"; exon_number "18";
chr6	StringTie	exon	167917089	167917232	1000	+	.	gene_id "MSTRG.170909"; transcript_id "MSTRG.170909.323"; exon_number "19";
chr6	StringTie	exon	167918735	167918933	1000	+	.	gene_id "MSTRG.170909"; transcript_id "MSTRG.170909.323"; exon_number "20";
chr6	StringTie	exon	167922856	167922959	1000	+	.	gene_id "MSTRG.170909"; transcript_id "MSTRG.170909.323"; exon_number "21";
chr6	StringTie	exon	167925005	167925091	1000	+	.	gene_id "MSTRG.170909"; transcript_id "MSTRG.170909.323"; exon_number "22";
chr6	StringTie	exon	167943129	167943194	1000	+	.	gene_id "MSTRG.170909"; transcript_id "MSTRG.170909.323"; exon_number "23";
chr6	StringTie	exon	167943402	167943475	1000	+	.	gene_id "MSTRG.170909"; transcript_id "MSTRG.170909.323"; exon_number "24";
chr6	StringTie	exon	167943941	167944059	1000	+	.	gene_id "MSTRG.170909"; transcript_id "MSTRG.170909.323"; exon_number "25";
chr6	StringTie	exon	167946707	167946901	1000	+	.	gene_id "MSTRG.170909"; transcript_id "MSTRG.170909.323"; exon_number "26";
chr6	StringTie	exon	167947853	167947944	1000	+	.	gene_id "MSTRG.170909"; transcript_id "MSTRG.170909.323"; exon_number "27";
chr6	StringTie	exon	167948293	167948478	1000	+	.	gene_id "MSTRG.170909"; transcript_id "MSTRG.170909.323"; exon_number "28";
chr6	StringTie	exon	167951186	167952187	1000	+	.	gene_id "MSTRG.170909"; transcript_id "MSTRG.170909.323"; exon_number "29";
chr6	StringTie	exon	167954458	167954493	1000	+	.	gene_id "MSTRG.170909"; transcript_id "MSTRG.170909.323"; exon_number "30";
chr6	StringTie	exon	167962433	167962567	1000	+	.	gene_id "MSTRG.170909"; transcript_id "MSTRG.170909.323"; exon_number "31";
chr6	StringTie	exon	167965757	167966045	1000	+	.	gene_id "MSTRG.170909"; transcript_id "MSTRG.170909.323"; exon_number "32";
chr6	StringTie	exon	167969114	167969198	1000	+	.	gene_id "MSTRG.170909"; transcript_id "MSTRG.170909.323"; exon_number "33";
chr6	StringTie	exon	167969782	167972023	1000	+	.	gene_id "MSTRG.170909"; transcript_id "MSTRG.170909.323"; exon_number "34";
chr6	StringTie	transcript	167864549	167972023	1000	+	.	gene_id "MSTRG.170909"; transcript_id "MSTRG.170909.324";
chr6	StringTie	exon	167864549	167864746	1000	+	.	gene_id "MSTRG.170909"; transcript_id "MSTRG.170909.324"; exon_number "1";
chr6	StringTie	exon	167870383	167870498	1000	+	.	gene_id "MSTRG.170909"; transcript_id "MSTRG.170909.324"; exon_number "2";
chr6	StringTie	exon	167872217	167872377	1000	+	.	gene_id "MSTRG.170909"; transcript_id "MSTRG.170909.324"; exon_number "3";
chr6	StringTie	exon	167875335	167875495	1000	+	.	gene_id "MSTRG.170909"; transcript_id "MSTRG.170909.324"; exon_number "4";
chr6	StringTie	exon	167880360	167880517	1000	+	.	gene_id "MSTRG.170909"; transcript_id "MSTRG.170909.324"; exon_number "5";
chr6	StringTie	exon	167889215	167889326	1000	+	.	gene_id "MSTRG.170909"; transcript_id "MSTRG.170909.324"; exon_number "6";
chr6	StringTie	exon	167890862	167891029	1000	+	.	gene_id "MSTRG.170909"; transcript_id "MSTRG.170909.324"; exon_number "7";
chr6	StringTie	exon	167893862	167893906	1000	+	.	gene_id "MSTRG.170909"; transcript_id "MSTRG.170909.324"; exon_number "8";
chr6	StringTie	exon	167896878	167896972	1000	+	.	gene_id "MSTRG.170909"; transcript_id "MSTRG.170909.324"; exon_number "9";
chr6	StringTie	exon	167898205	167898467	1000	+	.	gene_id "MSTRG.170909"; transcript_id "MSTRG.170909.324"; exon_number "10";
chr6	StringTie	exon	167902317	167902386	1000	+	.	gene_id "MSTRG.170909"; transcript_id "MSTRG.170909.324"; exon_number "11";
chr6	StringTie	exon	167907171	167907289	1000	+	.	gene_id "MSTRG.170909"; transcript_id "MSTRG.170909.324"; exon_number "12";
chr6	StringTie	exon	167911101	167911162	1000	+	.	gene_id "MSTRG.170909"; transcript_id "MSTRG.170909.324"; exon_number "13";
chr6	StringTie	exon	167911284	167911489	1000	+	.	gene_id "MSTRG.170909"; transcript_id "MSTRG.170909.324"; exon_number "14";
chr6	StringTie	exon	167913403	167913423	1000	+	.	gene_id "MSTRG.170909"; transcript_id "MSTRG.170909.324"; exon_number "15";
chr6	StringTie	exon	167914168	167914313	1000	+	.	gene_id "MSTRG.170909"; transcript_id "MSTRG.170909.324"; exon_number "16";
chr6	StringTie	exon	167914644	167914738	1000	+	.	gene_id "MSTRG.170909"; transcript_id "MSTRG.170909.324"; exon_number "17";
chr6	StringTie	exon	167915168	167915433	1000	+	.	gene_id "MSTRG.170909"; transcript_id "MSTRG.170909.324"; exon_number "18";
chr6	StringTie	exon	167917089	167917232	1000	+	.	gene_id "MSTRG.170909"; transcript_id "MSTRG.170909.324"; exon_number "19";
chr6	StringTie	exon	167918735	167918933	1000	+	.	gene_id "MSTRG.170909"; transcript_id "MSTRG.170909.324"; exon_number "20";
chr6	StringTie	exon	167922856	167922959	1000	+	.	gene_id "MSTRG.170909"; transcript_id "MSTRG.170909.324"; exon_number "21";
chr6	StringTie	exon	167925005	167925091	1000	+	.	gene_id "MSTRG.170909"; transcript_id "MSTRG.170909.324"; exon_number "22";
chr6	StringTie	exon	167943129	167943194	1000	+	.	gene_id "MSTRG.170909"; transcript_id "MSTRG.170909.324"; exon_number "23";
chr6	StringTie	exon	167943402	167943475	1000	+	.	gene_id "MSTRG.170909"; transcript_id "MSTRG.170909.324"; exon_number "24";
chr6	StringTie	exon	167943941	167944059	1000	+	.	gene_id "MSTRG.170909"; transcript_id "MSTRG.170909.324"; exon_number "25";
chr6	StringTie	exon	167946707	167946901	1000	+	.	gene_id "MSTRG.170909"; transcript_id "MSTRG.170909.324"; exon_number "26";
chr6	StringTie	exon	167947853	167947944	1000	+	.	gene_id "MSTRG.170909"; transcript_id "MSTRG.170909.324"; exon_number "27";
chr6	StringTie	exon	167948293	167948478	1000	+	.	gene_id "MSTRG.170909"; transcript_id "MSTRG.170909.324"; exon_number "28";
chr6	StringTie	exon	167951186	167952187	1000	+	.	gene_id "MSTRG.170909"; transcript_id "MSTRG.170909.324"; exon_number "29";
chr6	StringTie	exon	167954458	167954493	1000	+	.	gene_id "MSTRG.170909"; transcript_id "MSTRG.170909.324"; exon_number "30";
chr6	StringTie	exon	167962439	167962567	1000	+	.	gene_id "MSTRG.170909"; transcript_id "MSTRG.170909.324"; exon_number "31";
chr6	StringTie	exon	167965757	167966045	1000	+	.	gene_id "MSTRG.170909"; transcript_id "MSTRG.170909.324"; exon_number "32";
chr6	StringTie	exon	167969114	167969198	1000	+	.	gene_id "MSTRG.170909"; transcript_id "MSTRG.170909.324"; exon_number "33";
chr6	StringTie	exon	167969782	167972023	1000	+	.	gene_id "MSTRG.170909"; transcript_id "MSTRG.170909.324"; exon_number "34";
chr6	StringTie	transcript	167864550	167972023	1000	+	.	gene_id "MSTRG.170909"; transcript_id "MSTRG.170909.325";
chr6	StringTie	exon	167864550	167864746	1000	+	.	gene_id "MSTRG.170909"; transcript_id "MSTRG.170909.325"; exon_number "1";
chr6	StringTie	exon	167870383	167870498	1000	+	.	gene_id "MSTRG.170909"; transcript_id "MSTRG.170909.325"; exon_number "2";
chr6	StringTie	exon	167872214	167872377	1000	+	.	gene_id "MSTRG.170909"; transcript_id "MSTRG.170909.325"; exon_number "3";
chr6	StringTie	exon	167875335	167875495	1000	+	.	gene_id "MSTRG.170909"; transcript_id "MSTRG.170909.325"; exon_number "4";
chr6	StringTie	exon	167880360	167880517	1000	+	.	gene_id "MSTRG.170909"; transcript_id "MSTRG.170909.325"; exon_number "5";
chr6	StringTie	exon	167889215	167889326	1000	+	.	gene_id "MSTRG.170909"; transcript_id "MSTRG.170909.325"; exon_number "6";
chr6	StringTie	exon	167890862	167891029	1000	+	.	gene_id "MSTRG.170909"; transcript_id "MSTRG.170909.325"; exon_number "7";
chr6	StringTie	exon	167893862	167893906	1000	+	.	gene_id "MSTRG.170909"; transcript_id "MSTRG.170909.325"; exon_number "8";
chr6	StringTie	exon	167896878	167896972	1000	+	.	gene_id "MSTRG.170909"; transcript_id "MSTRG.170909.325"; exon_number "9";
chr6	StringTie	exon	167898205	167898467	1000	+	.	gene_id "MSTRG.170909"; transcript_id "MSTRG.170909.325"; exon_number "10";
chr6	StringTie	exon	167902317	167902386	1000	+	.	gene_id "MSTRG.170909"; transcript_id "MSTRG.170909.325"; exon_number "11";
chr6	StringTie	exon	167907171	167907289	1000	+	.	gene_id "MSTRG.170909"; transcript_id "MSTRG.170909.325"; exon_number "12";
chr6	StringTie	exon	167911101	167911162	1000	+	.	gene_id "MSTRG.170909"; transcript_id "MSTRG.170909.325"; exon_number "13";
chr6	StringTie	exon	167911284	167911489	1000	+	.	gene_id "MSTRG.170909"; transcript_id "MSTRG.170909.325"; exon_number "14";
chr6	StringTie	exon	167913403	167913423	1000	+	.	gene_id "MSTRG.170909"; transcript_id "MSTRG.170909.325"; exon_number "15";
chr6	StringTie	exon	167914168	167914313	1000	+	.	gene_id "MSTRG.170909"; transcript_id "MSTRG.170909.325"; exon_number "16";
chr6	StringTie	exon	167914644	167914738	1000	+	.	gene_id "MSTRG.170909"; transcript_id "MSTRG.170909.325"; exon_number "17";
chr6	StringTie	exon	167915168	167915433	1000	+	.	gene_id "MSTRG.170909"; transcript_id "MSTRG.170909.325"; exon_number "18";
chr6	StringTie	exon	167917089	167917232	1000	+	.	gene_id "MSTRG.170909"; transcript_id "MSTRG.170909.325"; exon_number "19";
chr6	StringTie	exon	167918735	167918933	1000	+	.	gene_id "MSTRG.170909"; transcript_id "MSTRG.170909.325"; exon_number "20";
chr6	StringTie	exon	167922856	167922959	1000	+	.	gene_id "MSTRG.170909"; transcript_id "MSTRG.170909.325"; exon_number "21";
chr6	StringTie	exon	167925005	167925091	1000	+	.	gene_id "MSTRG.170909"; transcript_id "MSTRG.170909.325"; exon_number "22";
chr6	StringTie	exon	167943129	167943194	1000	+	.	gene_id "MSTRG.170909"; transcript_id "MSTRG.170909.325"; exon_number "23";
chr6	StringTie	exon	167943402	167943475	1000	+	.	gene_id "MSTRG.170909"; transcript_id "MSTRG.170909.325"; exon_number "24";
chr6	StringTie	exon	167943941	167944059	1000	+	.	gene_id "MSTRG.170909"; transcript_id "MSTRG.170909.325"; exon_number "25";
chr6	StringTie	exon	167946707	167946901	1000	+	.	gene_id "MSTRG.170909"; transcript_id "MSTRG.170909.325"; exon_number "26";
chr6	StringTie	exon	167947853	167947944	1000	+	.	gene_id "MSTRG.170909"; transcript_id "MSTRG.170909.325"; exon_number "27";
chr6	StringTie	exon	167948293	167948478	1000	+	.	gene_id "MSTRG.170909"; transcript_id "MSTRG.170909.325"; exon_number "28";
chr6	StringTie	exon	167951186	167952187	1000	+	.	gene_id "MSTRG.170909"; transcript_id "MSTRG.170909.325"; exon_number "29";
chr6	StringTie	exon	167962433	167965853	1000	+	.	gene_id "MSTRG.170909"; transcript_id "MSTRG.170909.325"; exon_number "30";
chr6	StringTie	exon	167969114	167969198	1000	+	.	gene_id "MSTRG.170909"; transcript_id "MSTRG.170909.325"; exon_number "31";
chr6	StringTie	exon	167969782	167972023	1000	+	.	gene_id "MSTRG.170909"; transcript_id "MSTRG.170909.325"; exon_number "32";
chr6	StringTie	transcript	167864550	167972023	1000	+	.	gene_id "MSTRG.170909"; transcript_id "MSTRG.170909.326";
chr6	StringTie	exon	167864550	167864746	1000	+	.	gene_id "MSTRG.170909"; transcript_id "MSTRG.170909.326"; exon_number "1";
chr6	StringTie	exon	167870383	167870498	1000	+	.	gene_id "MSTRG.170909"; transcript_id "MSTRG.170909.326"; exon_number "2";
chr6	StringTie	exon	167872217	167872377	1000	+	.	gene_id "MSTRG.170909"; transcript_id "MSTRG.170909.326"; exon_number "3";
chr6	StringTie	exon	167875335	167875495	1000	+	.	gene_id "MSTRG.170909"; transcript_id "MSTRG.170909.326"; exon_number "4";
chr6	StringTie	exon	167880360	167880517	1000	+	.	gene_id "MSTRG.170909"; transcript_id "MSTRG.170909.326"; exon_number "5";
chr6	StringTie	exon	167889215	167889326	1000	+	.	gene_id "MSTRG.170909"; transcript_id "MSTRG.170909.326"; exon_number "6";
chr6	StringTie	exon	167890871	167891029	1000	+	.	gene_id "MSTRG.170909"; transcript_id "MSTRG.170909.326"; exon_number "7";
chr6	StringTie	exon	167896878	167896972	1000	+	.	gene_id "MSTRG.170909"; transcript_id "MSTRG.170909.326"; exon_number "8";
chr6	StringTie	exon	167898205	167898467	1000	+	.	gene_id "MSTRG.170909"; transcript_id "MSTRG.170909.326"; exon_number "9";
chr6	StringTie	exon	167902317	167902386	1000	+	.	gene_id "MSTRG.170909"; transcript_id "MSTRG.170909.326"; exon_number "10";
chr6	StringTie	exon	167907171	167907289	1000	+	.	gene_id "MSTRG.170909"; transcript_id "MSTRG.170909.326"; exon_number "11";
chr6	StringTie	exon	167911101	167911162	1000	+	.	gene_id "MSTRG.170909"; transcript_id "MSTRG.170909.326"; exon_number "12";
chr6	StringTie	exon	167911284	167911489	1000	+	.	gene_id "MSTRG.170909"; transcript_id "MSTRG.170909.326"; exon_number "13";
chr6	StringTie	exon	167913403	167913423	1000	+	.	gene_id "MSTRG.170909"; transcript_id "MSTRG.170909.326"; exon_number "14";
chr6	StringTie	exon	167914168	167914313	1000	+	.	gene_id "MSTRG.170909"; transcript_id "MSTRG.170909.326"; exon_number "15";
chr6	StringTie	exon	167914644	167914738	1000	+	.	gene_id "MSTRG.170909"; transcript_id "MSTRG.170909.326"; exon_number "16";
chr6	StringTie	exon	167915168	167915433	1000	+	.	gene_id "MSTRG.170909"; transcript_id "MSTRG.170909.326"; exon_number "17";
chr6	StringTie	exon	167917089	167917232	1000	+	.	gene_id "MSTRG.170909"; transcript_id "MSTRG.170909.326"; exon_number "18";
chr6	StringTie	exon	167918735	167918933	1000	+	.	gene_id "MSTRG.170909"; transcript_id "MSTRG.170909.326"; exon_number "19";
chr6	StringTie	exon	167922856	167922959	1000	+	.	gene_id "MSTRG.170909"; transcript_id "MSTRG.170909.326"; exon_number "20";
chr6	StringTie	exon	167925005	167925091	1000	+	.	gene_id "MSTRG.170909"; transcript_id "MSTRG.170909.326"; exon_number "21";
chr6	StringTie	exon	167943129	167943194	1000	+	.	gene_id "MSTRG.170909"; transcript_id "MSTRG.170909.326"; exon_number "22";
chr6	StringTie	exon	167943402	167943475	1000	+	.	gene_id "MSTRG.170909"; transcript_id "MSTRG.170909.326"; exon_number "23";
chr6	StringTie	exon	167943941	167944059	1000	+	.	gene_id "MSTRG.170909"; transcript_id "MSTRG.170909.326"; exon_number "24";
chr6	StringTie	exon	167946707	167946901	1000	+	.	gene_id "MSTRG.170909"; transcript_id "MSTRG.170909.326"; exon_number "25";
chr6	StringTie	exon	167947853	167947944	1000	+	.	gene_id "MSTRG.170909"; transcript_id "MSTRG.170909.326"; exon_number "26";
chr6	StringTie	exon	167948293	167948478	1000	+	.	gene_id "MSTRG.170909"; transcript_id "MSTRG.170909.326"; exon_number "27";
chr6	StringTie	exon	167951186	167952187	1000	+	.	gene_id "MSTRG.170909"; transcript_id "MSTRG.170909.326"; exon_number "28";
chr6	StringTie	exon	167962439	167962567	1000	+	.	gene_id "MSTRG.170909"; transcript_id "MSTRG.170909.326"; exon_number "29";
chr6	StringTie	exon	167965757	167966270	1000	+	.	gene_id "MSTRG.170909"; transcript_id "MSTRG.170909.326"; exon_number "30";
chr6	StringTie	exon	167969114	167969198	1000	+	.	gene_id "MSTRG.170909"; transcript_id "MSTRG.170909.326"; exon_number "31";
chr6	StringTie	exon	167969782	167972023	1000	+	.	gene_id "MSTRG.170909"; transcript_id "MSTRG.170909.326"; exon_number "32";
chr6	StringTie	transcript	167864551	167972093	1000	+	.	gene_id "MSTRG.170909"; transcript_id "MSTRG.170909.327";
chr6	StringTie	exon	167864551	167864746	1000	+	.	gene_id "MSTRG.170909"; transcript_id "MSTRG.170909.327"; exon_number "1";
chr6	StringTie	exon	167870383	167870498	1000	+	.	gene_id "MSTRG.170909"; transcript_id "MSTRG.170909.327"; exon_number "2";
chr6	StringTie	exon	167872217	167872377	1000	+	.	gene_id "MSTRG.170909"; transcript_id "MSTRG.170909.327"; exon_number "3";
chr6	StringTie	exon	167875335	167875495	1000	+	.	gene_id "MSTRG.170909"; transcript_id "MSTRG.170909.327"; exon_number "4";
chr6	StringTie	exon	167880360	167880517	1000	+	.	gene_id "MSTRG.170909"; transcript_id "MSTRG.170909.327"; exon_number "5";
chr6	StringTie	exon	167889215	167889326	1000	+	.	gene_id "MSTRG.170909"; transcript_id "MSTRG.170909.327"; exon_number "6";
chr6	StringTie	exon	167890862	167891029	1000	+	.	gene_id "MSTRG.170909"; transcript_id "MSTRG.170909.327"; exon_number "7";
chr6	StringTie	exon	167893862	167893906	1000	+	.	gene_id "MSTRG.170909"; transcript_id "MSTRG.170909.327"; exon_number "8";
chr6	StringTie	exon	167896878	167896972	1000	+	.	gene_id "MSTRG.170909"; transcript_id "MSTRG.170909.327"; exon_number "9";
chr6	StringTie	exon	167898205	167898467	1000	+	.	gene_id "MSTRG.170909"; transcript_id "MSTRG.170909.327"; exon_number "10";
chr6	StringTie	exon	167902317	167902386	1000	+	.	gene_id "MSTRG.170909"; transcript_id "MSTRG.170909.327"; exon_number "11";
chr6	StringTie	exon	167907171	167907289	1000	+	.	gene_id "MSTRG.170909"; transcript_id "MSTRG.170909.327"; exon_number "12";
chr6	StringTie	exon	167911101	167911162	1000	+	.	gene_id "MSTRG.170909"; transcript_id "MSTRG.170909.327"; exon_number "13";
chr6	StringTie	exon	167911284	167913423	1000	+	.	gene_id "MSTRG.170909"; transcript_id "MSTRG.170909.327"; exon_number "14";
chr6	StringTie	exon	167914168	167914313	1000	+	.	gene_id "MSTRG.170909"; transcript_id "MSTRG.170909.327"; exon_number "15";
chr6	StringTie	exon	167914644	167914738	1000	+	.	gene_id "MSTRG.170909"; transcript_id "MSTRG.170909.327"; exon_number "16";
chr6	StringTie	exon	167915168	167915433	1000	+	.	gene_id "MSTRG.170909"; transcript_id "MSTRG.170909.327"; exon_number "17";
chr6	StringTie	exon	167917089	167917232	1000	+	.	gene_id "MSTRG.170909"; transcript_id "MSTRG.170909.327"; exon_number "18";
chr6	StringTie	exon	167918735	167918933	1000	+	.	gene_id "MSTRG.170909"; transcript_id "MSTRG.170909.327"; exon_number "19";
chr6	StringTie	exon	167922856	167922959	1000	+	.	gene_id "MSTRG.170909"; transcript_id "MSTRG.170909.327"; exon_number "20";
chr6	StringTie	exon	167925005	167925091	1000	+	.	gene_id "MSTRG.170909"; transcript_id "MSTRG.170909.327"; exon_number "21";
chr6	StringTie	exon	167943129	167943194	1000	+	.	gene_id "MSTRG.170909"; transcript_id "MSTRG.170909.327"; exon_number "22";
chr6	StringTie	exon	167943402	167943475	1000	+	.	gene_id "MSTRG.170909"; transcript_id "MSTRG.170909.327"; exon_number "23";
chr6	StringTie	exon	167943941	167944059	1000	+	.	gene_id "MSTRG.170909"; transcript_id "MSTRG.170909.327"; exon_number "24";
chr6	StringTie	exon	167946707	167946901	1000	+	.	gene_id "MSTRG.170909"; transcript_id "MSTRG.170909.327"; exon_number "25";
chr6	StringTie	exon	167947853	167947944	1000	+	.	gene_id "MSTRG.170909"; transcript_id "MSTRG.170909.327"; exon_number "26";
chr6	StringTie	exon	167948293	167948478	1000	+	.	gene_id "MSTRG.170909"; transcript_id "MSTRG.170909.327"; exon_number "27";
chr6	StringTie	exon	167951186	167952187	1000	+	.	gene_id "MSTRG.170909"; transcript_id "MSTRG.170909.327"; exon_number "28";
chr6	StringTie	exon	167962433	167962567	1000	+	.	gene_id "MSTRG.170909"; transcript_id "MSTRG.170909.327"; exon_number "29";
chr6	StringTie	exon	167965757	167966045	1000	+	.	gene_id "MSTRG.170909"; transcript_id "MSTRG.170909.327"; exon_number "30";
chr6	StringTie	exon	167969114	167969198	1000	+	.	gene_id "MSTRG.170909"; transcript_id "MSTRG.170909.327"; exon_number "31";
chr6	StringTie	exon	167969782	167972093	1000	+	.	gene_id "MSTRG.170909"; transcript_id "MSTRG.170909.327"; exon_number "32";
chr6	StringTie	transcript	167864551	167972023	1000	+	.	gene_id "MSTRG.170909"; transcript_id "MSTRG.170909.328";
chr6	StringTie	exon	167864551	167864746	1000	+	.	gene_id "MSTRG.170909"; transcript_id "MSTRG.170909.328"; exon_number "1";
chr6	StringTie	exon	167870386	167870498	1000	+	.	gene_id "MSTRG.170909"; transcript_id "MSTRG.170909.328"; exon_number "2";
chr6	StringTie	exon	167872217	167872377	1000	+	.	gene_id "MSTRG.170909"; transcript_id "MSTRG.170909.328"; exon_number "3";
chr6	StringTie	exon	167875335	167875495	1000	+	.	gene_id "MSTRG.170909"; transcript_id "MSTRG.170909.328"; exon_number "4";
chr6	StringTie	exon	167880360	167880517	1000	+	.	gene_id "MSTRG.170909"; transcript_id "MSTRG.170909.328"; exon_number "5";
chr6	StringTie	exon	167889215	167889326	1000	+	.	gene_id "MSTRG.170909"; transcript_id "MSTRG.170909.328"; exon_number "6";
chr6	StringTie	exon	167890862	167891029	1000	+	.	gene_id "MSTRG.170909"; transcript_id "MSTRG.170909.328"; exon_number "7";
chr6	StringTie	exon	167896878	167896972	1000	+	.	gene_id "MSTRG.170909"; transcript_id "MSTRG.170909.328"; exon_number "8";
chr6	StringTie	exon	167898205	167898467	1000	+	.	gene_id "MSTRG.170909"; transcript_id "MSTRG.170909.328"; exon_number "9";
chr6	StringTie	exon	167902317	167902386	1000	+	.	gene_id "MSTRG.170909"; transcript_id "MSTRG.170909.328"; exon_number "10";
chr6	StringTie	exon	167907171	167907289	1000	+	.	gene_id "MSTRG.170909"; transcript_id "MSTRG.170909.328"; exon_number "11";
chr6	StringTie	exon	167911101	167911162	1000	+	.	gene_id "MSTRG.170909"; transcript_id "MSTRG.170909.328"; exon_number "12";
chr6	StringTie	exon	167911284	167911489	1000	+	.	gene_id "MSTRG.170909"; transcript_id "MSTRG.170909.328"; exon_number "13";
chr6	StringTie	exon	167913407	167913423	1000	+	.	gene_id "MSTRG.170909"; transcript_id "MSTRG.170909.328"; exon_number "14";
chr6	StringTie	exon	167914168	167914313	1000	+	.	gene_id "MSTRG.170909"; transcript_id "MSTRG.170909.328"; exon_number "15";
chr6	StringTie	exon	167914644	167914738	1000	+	.	gene_id "MSTRG.170909"; transcript_id "MSTRG.170909.328"; exon_number "16";
chr6	StringTie	exon	167915168	167915433	1000	+	.	gene_id "MSTRG.170909"; transcript_id "MSTRG.170909.328"; exon_number "17";
chr6	StringTie	exon	167917089	167917232	1000	+	.	gene_id "MSTRG.170909"; transcript_id "MSTRG.170909.328"; exon_number "18";
chr6	StringTie	exon	167918735	167918933	1000	+	.	gene_id "MSTRG.170909"; transcript_id "MSTRG.170909.328"; exon_number "19";
chr6	StringTie	exon	167922856	167922959	1000	+	.	gene_id "MSTRG.170909"; transcript_id "MSTRG.170909.328"; exon_number "20";
chr6	StringTie	exon	167925005	167925091	1000	+	.	gene_id "MSTRG.170909"; transcript_id "MSTRG.170909.328"; exon_number "21";
chr6	StringTie	exon	167943129	167943194	1000	+	.	gene_id "MSTRG.170909"; transcript_id "MSTRG.170909.328"; exon_number "22";
chr6	StringTie	exon	167943402	167943475	1000	+	.	gene_id "MSTRG.170909"; transcript_id "MSTRG.170909.328"; exon_number "23";
chr6	StringTie	exon	167943941	167944059	1000	+	.	gene_id "MSTRG.170909"; transcript_id "MSTRG.170909.328"; exon_number "24";
chr6	StringTie	exon	167946707	167946901	1000	+	.	gene_id "MSTRG.170909"; transcript_id "MSTRG.170909.328"; exon_number "25";
chr6	StringTie	exon	167947853	167947944	1000	+	.	gene_id "MSTRG.170909"; transcript_id "MSTRG.170909.328"; exon_number "26";
chr6	StringTie	exon	167948293	167948478	1000	+	.	gene_id "MSTRG.170909"; transcript_id "MSTRG.170909.328"; exon_number "27";
chr6	StringTie	exon	167951186	167952187	1000	+	.	gene_id "MSTRG.170909"; transcript_id "MSTRG.170909.328"; exon_number "28";
chr6	StringTie	exon	167962433	167962567	1000	+	.	gene_id "MSTRG.170909"; transcript_id "MSTRG.170909.328"; exon_number "29";
chr6	StringTie	exon	167965757	167966270	1000	+	.	gene_id "MSTRG.170909"; transcript_id "MSTRG.170909.328"; exon_number "30";
chr6	StringTie	exon	167969114	167969198	1000	+	.	gene_id "MSTRG.170909"; transcript_id "MSTRG.170909.328"; exon_number "31";
chr6	StringTie	exon	167969782	167972023	1000	+	.	gene_id "MSTRG.170909"; transcript_id "MSTRG.170909.328"; exon_number "32";
chr6	StringTie	transcript	167864551	167972023	1000	+	.	gene_id "MSTRG.170909"; transcript_id "MSTRG.170909.329";
chr6	StringTie	exon	167864551	167864746	1000	+	.	gene_id "MSTRG.170909"; transcript_id "MSTRG.170909.329"; exon_number "1";
chr6	StringTie	exon	167870386	167870498	1000	+	.	gene_id "MSTRG.170909"; transcript_id "MSTRG.170909.329"; exon_number "2";
chr6	StringTie	exon	167872214	167872377	1000	+	.	gene_id "MSTRG.170909"; transcript_id "MSTRG.170909.329"; exon_number "3";
chr6	StringTie	exon	167875335	167875495	1000	+	.	gene_id "MSTRG.170909"; transcript_id "MSTRG.170909.329"; exon_number "4";
chr6	StringTie	exon	167880360	167880517	1000	+	.	gene_id "MSTRG.170909"; transcript_id "MSTRG.170909.329"; exon_number "5";
chr6	StringTie	exon	167889215	167889326	1000	+	.	gene_id "MSTRG.170909"; transcript_id "MSTRG.170909.329"; exon_number "6";
chr6	StringTie	exon	167890862	167891029	1000	+	.	gene_id "MSTRG.170909"; transcript_id "MSTRG.170909.329"; exon_number "7";
chr6	StringTie	exon	167896878	167896972	1000	+	.	gene_id "MSTRG.170909"; transcript_id "MSTRG.170909.329"; exon_number "8";
chr6	StringTie	exon	167898205	167898467	1000	+	.	gene_id "MSTRG.170909"; transcript_id "MSTRG.170909.329"; exon_number "9";
chr6	StringTie	exon	167902317	167902386	1000	+	.	gene_id "MSTRG.170909"; transcript_id "MSTRG.170909.329"; exon_number "10";
chr6	StringTie	exon	167907171	167907289	1000	+	.	gene_id "MSTRG.170909"; transcript_id "MSTRG.170909.329"; exon_number "11";
chr6	StringTie	exon	167911101	167911162	1000	+	.	gene_id "MSTRG.170909"; transcript_id "MSTRG.170909.329"; exon_number "12";
chr6	StringTie	exon	167911284	167911489	1000	+	.	gene_id "MSTRG.170909"; transcript_id "MSTRG.170909.329"; exon_number "13";
chr6	StringTie	exon	167914168	167914313	1000	+	.	gene_id "MSTRG.170909"; transcript_id "MSTRG.170909.329"; exon_number "14";
chr6	StringTie	exon	167914644	167914738	1000	+	.	gene_id "MSTRG.170909"; transcript_id "MSTRG.170909.329"; exon_number "15";
chr6	StringTie	exon	167915168	167915433	1000	+	.	gene_id "MSTRG.170909"; transcript_id "MSTRG.170909.329"; exon_number "16";
chr6	StringTie	exon	167917089	167917232	1000	+	.	gene_id "MSTRG.170909"; transcript_id "MSTRG.170909.329"; exon_number "17";
chr6	StringTie	exon	167918735	167918933	1000	+	.	gene_id "MSTRG.170909"; transcript_id "MSTRG.170909.329"; exon_number "18";
chr6	StringTie	exon	167922856	167922959	1000	+	.	gene_id "MSTRG.170909"; transcript_id "MSTRG.170909.329"; exon_number "19";
chr6	StringTie	exon	167925005	167925091	1000	+	.	gene_id "MSTRG.170909"; transcript_id "MSTRG.170909.329"; exon_number "20";
chr6	StringTie	exon	167943129	167943194	1000	+	.	gene_id "MSTRG.170909"; transcript_id "MSTRG.170909.329"; exon_number "21";
chr6	StringTie	exon	167943402	167943475	1000	+	.	gene_id "MSTRG.170909"; transcript_id "MSTRG.170909.329"; exon_number "22";
chr6	StringTie	exon	167943941	167944059	1000	+	.	gene_id "MSTRG.170909"; transcript_id "MSTRG.170909.329"; exon_number "23";
chr6	StringTie	exon	167946707	167946901	1000	+	.	gene_id "MSTRG.170909"; transcript_id "MSTRG.170909.329"; exon_number "24";
chr6	StringTie	exon	167947853	167947944	1000	+	.	gene_id "MSTRG.170909"; transcript_id "MSTRG.170909.329"; exon_number "25";
chr6	StringTie	exon	167948293	167948478	1000	+	.	gene_id "MSTRG.170909"; transcript_id "MSTRG.170909.329"; exon_number "26";
chr6	StringTie	exon	167951186	167952187	1000	+	.	gene_id "MSTRG.170909"; transcript_id "MSTRG.170909.329"; exon_number "27";
chr6	StringTie	exon	167962433	167962567	1000	+	.	gene_id "MSTRG.170909"; transcript_id "MSTRG.170909.329"; exon_number "28";
chr6	StringTie	exon	167965757	167966270	1000	+	.	gene_id "MSTRG.170909"; transcript_id "MSTRG.170909.329"; exon_number "29";
chr6	StringTie	exon	167969114	167969198	1000	+	.	gene_id "MSTRG.170909"; transcript_id "MSTRG.170909.329"; exon_number "30";
chr6	StringTie	exon	167969782	167971233	1000	+	.	gene_id "MSTRG.170909"; transcript_id "MSTRG.170909.329"; exon_number "31";
chr6	StringTie	exon	167971332	167972023	1000	+	.	gene_id "MSTRG.170909"; transcript_id "MSTRG.170909.329"; exon_number "32";
chr6	StringTie	transcript	167864551	167972112	1000	+	.	gene_id "MSTRG.170909"; transcript_id "MSTRG.170909.330";
chr6	StringTie	exon	167864551	167864746	1000	+	.	gene_id "MSTRG.170909"; transcript_id "MSTRG.170909.330"; exon_number "1";
chr6	StringTie	exon	167870383	167870498	1000	+	.	gene_id "MSTRG.170909"; transcript_id "MSTRG.170909.330"; exon_number "2";
chr6	StringTie	exon	167872214	167872377	1000	+	.	gene_id "MSTRG.170909"; transcript_id "MSTRG.170909.330"; exon_number "3";
chr6	StringTie	exon	167875335	167875495	1000	+	.	gene_id "MSTRG.170909"; transcript_id "MSTRG.170909.330"; exon_number "4";
chr6	StringTie	exon	167880360	167880517	1000	+	.	gene_id "MSTRG.170909"; transcript_id "MSTRG.170909.330"; exon_number "5";
chr6	StringTie	exon	167889215	167889326	1000	+	.	gene_id "MSTRG.170909"; transcript_id "MSTRG.170909.330"; exon_number "6";
chr6	StringTie	exon	167890862	167891029	1000	+	.	gene_id "MSTRG.170909"; transcript_id "MSTRG.170909.330"; exon_number "7";
chr6	StringTie	exon	167893862	167893906	1000	+	.	gene_id "MSTRG.170909"; transcript_id "MSTRG.170909.330"; exon_number "8";
chr6	StringTie	exon	167896878	167896972	1000	+	.	gene_id "MSTRG.170909"; transcript_id "MSTRG.170909.330"; exon_number "9";
chr6	StringTie	exon	167898205	167898467	1000	+	.	gene_id "MSTRG.170909"; transcript_id "MSTRG.170909.330"; exon_number "10";
chr6	StringTie	exon	167902317	167902386	1000	+	.	gene_id "MSTRG.170909"; transcript_id "MSTRG.170909.330"; exon_number "11";
chr6	StringTie	exon	167907171	167907289	1000	+	.	gene_id "MSTRG.170909"; transcript_id "MSTRG.170909.330"; exon_number "12";
chr6	StringTie	exon	167911101	167911162	1000	+	.	gene_id "MSTRG.170909"; transcript_id "MSTRG.170909.330"; exon_number "13";
chr6	StringTie	exon	167911284	167911489	1000	+	.	gene_id "MSTRG.170909"; transcript_id "MSTRG.170909.330"; exon_number "14";
chr6	StringTie	exon	167913403	167913423	1000	+	.	gene_id "MSTRG.170909"; transcript_id "MSTRG.170909.330"; exon_number "15";
chr6	StringTie	exon	167914168	167914313	1000	+	.	gene_id "MSTRG.170909"; transcript_id "MSTRG.170909.330"; exon_number "16";
chr6	StringTie	exon	167914644	167914738	1000	+	.	gene_id "MSTRG.170909"; transcript_id "MSTRG.170909.330"; exon_number "17";
chr6	StringTie	exon	167915168	167915433	1000	+	.	gene_id "MSTRG.170909"; transcript_id "MSTRG.170909.330"; exon_number "18";
chr6	StringTie	exon	167917089	167917232	1000	+	.	gene_id "MSTRG.170909"; transcript_id "MSTRG.170909.330"; exon_number "19";
chr6	StringTie	exon	167918735	167918933	1000	+	.	gene_id "MSTRG.170909"; transcript_id "MSTRG.170909.330"; exon_number "20";
chr6	StringTie	exon	167922856	167922959	1000	+	.	gene_id "MSTRG.170909"; transcript_id "MSTRG.170909.330"; exon_number "21";
chr6	StringTie	exon	167925005	167925091	1000	+	.	gene_id "MSTRG.170909"; transcript_id "MSTRG.170909.330"; exon_number "22";
chr6	StringTie	exon	167943129	167943194	1000	+	.	gene_id "MSTRG.170909"; transcript_id "MSTRG.170909.330"; exon_number "23";
chr6	StringTie	exon	167943402	167943475	1000	+	.	gene_id "MSTRG.170909"; transcript_id "MSTRG.170909.330"; exon_number "24";
chr6	StringTie	exon	167943941	167944059	1000	+	.	gene_id "MSTRG.170909"; transcript_id "MSTRG.170909.330"; exon_number "25";
chr6	StringTie	exon	167946707	167946901	1000	+	.	gene_id "MSTRG.170909"; transcript_id "MSTRG.170909.330"; exon_number "26";
chr6	StringTie	exon	167947853	167947944	1000	+	.	gene_id "MSTRG.170909"; transcript_id "MSTRG.170909.330"; exon_number "27";
chr6	StringTie	exon	167948293	167948478	1000	+	.	gene_id "MSTRG.170909"; transcript_id "MSTRG.170909.330"; exon_number "28";
chr6	StringTie	exon	167951186	167952187	1000	+	.	gene_id "MSTRG.170909"; transcript_id "MSTRG.170909.330"; exon_number "29";
chr6	StringTie	exon	167962439	167962567	1000	+	.	gene_id "MSTRG.170909"; transcript_id "MSTRG.170909.330"; exon_number "30";
chr6	StringTie	exon	167965757	167965853	1000	+	.	gene_id "MSTRG.170909"; transcript_id "MSTRG.170909.330"; exon_number "31";
chr6	StringTie	exon	167969114	167969198	1000	+	.	gene_id "MSTRG.170909"; transcript_id "MSTRG.170909.330"; exon_number "32";
chr6	StringTie	exon	167969782	167972112	1000	+	.	gene_id "MSTRG.170909"; transcript_id "MSTRG.170909.330"; exon_number "33";
chr6	StringTie	transcript	167864552	167972042	1000	+	.	gene_id "MSTRG.170909"; transcript_id "MSTRG.170909.331";
chr6	StringTie	exon	167864552	167864746	1000	+	.	gene_id "MSTRG.170909"; transcript_id "MSTRG.170909.331"; exon_number "1";
chr6	StringTie	exon	167870383	167870498	1000	+	.	gene_id "MSTRG.170909"; transcript_id "MSTRG.170909.331"; exon_number "2";
chr6	StringTie	exon	167872217	167872377	1000	+	.	gene_id "MSTRG.170909"; transcript_id "MSTRG.170909.331"; exon_number "3";
chr6	StringTie	exon	167875335	167875495	1000	+	.	gene_id "MSTRG.170909"; transcript_id "MSTRG.170909.331"; exon_number "4";
chr6	StringTie	exon	167880360	167880517	1000	+	.	gene_id "MSTRG.170909"; transcript_id "MSTRG.170909.331"; exon_number "5";
chr6	StringTie	exon	167889215	167889326	1000	+	.	gene_id "MSTRG.170909"; transcript_id "MSTRG.170909.331"; exon_number "6";
chr6	StringTie	exon	167890862	167891029	1000	+	.	gene_id "MSTRG.170909"; transcript_id "MSTRG.170909.331"; exon_number "7";
chr6	StringTie	exon	167896878	167896972	1000	+	.	gene_id "MSTRG.170909"; transcript_id "MSTRG.170909.331"; exon_number "8";
chr6	StringTie	exon	167898205	167898467	1000	+	.	gene_id "MSTRG.170909"; transcript_id "MSTRG.170909.331"; exon_number "9";
chr6	StringTie	exon	167902317	167902386	1000	+	.	gene_id "MSTRG.170909"; transcript_id "MSTRG.170909.331"; exon_number "10";
chr6	StringTie	exon	167907171	167907289	1000	+	.	gene_id "MSTRG.170909"; transcript_id "MSTRG.170909.331"; exon_number "11";
chr6	StringTie	exon	167911108	167911162	1000	+	.	gene_id "MSTRG.170909"; transcript_id "MSTRG.170909.331"; exon_number "12";
chr6	StringTie	exon	167911284	167912795	1000	+	.	gene_id "MSTRG.170909"; transcript_id "MSTRG.170909.331"; exon_number "13";
chr6	StringTie	exon	167914168	167914313	1000	+	.	gene_id "MSTRG.170909"; transcript_id "MSTRG.170909.331"; exon_number "14";
chr6	StringTie	exon	167914644	167914738	1000	+	.	gene_id "MSTRG.170909"; transcript_id "MSTRG.170909.331"; exon_number "15";
chr6	StringTie	exon	167915168	167915433	1000	+	.	gene_id "MSTRG.170909"; transcript_id "MSTRG.170909.331"; exon_number "16";
chr6	StringTie	exon	167917089	167917232	1000	+	.	gene_id "MSTRG.170909"; transcript_id "MSTRG.170909.331"; exon_number "17";
chr6	StringTie	exon	167918735	167922959	1000	+	.	gene_id "MSTRG.170909"; transcript_id "MSTRG.170909.331"; exon_number "18";
chr6	StringTie	exon	167925005	167925091	1000	+	.	gene_id "MSTRG.170909"; transcript_id "MSTRG.170909.331"; exon_number "19";
chr6	StringTie	exon	167932569	167932760	1000	+	.	gene_id "MSTRG.170909"; transcript_id "MSTRG.170909.331"; exon_number "20";
chr6	StringTie	exon	167943129	167943194	1000	+	.	gene_id "MSTRG.170909"; transcript_id "MSTRG.170909.331"; exon_number "21";
chr6	StringTie	exon	167943402	167943475	1000	+	.	gene_id "MSTRG.170909"; transcript_id "MSTRG.170909.331"; exon_number "22";
chr6	StringTie	exon	167943941	167944059	1000	+	.	gene_id "MSTRG.170909"; transcript_id "MSTRG.170909.331"; exon_number "23";
chr6	StringTie	exon	167946707	167947944	1000	+	.	gene_id "MSTRG.170909"; transcript_id "MSTRG.170909.331"; exon_number "24";
chr6	StringTie	exon	167948293	167948478	1000	+	.	gene_id "MSTRG.170909"; transcript_id "MSTRG.170909.331"; exon_number "25";
chr6	StringTie	exon	167951186	167952187	1000	+	.	gene_id "MSTRG.170909"; transcript_id "MSTRG.170909.331"; exon_number "26";
chr6	StringTie	exon	167962439	167962567	1000	+	.	gene_id "MSTRG.170909"; transcript_id "MSTRG.170909.331"; exon_number "27";
chr6	StringTie	exon	167965757	167969198	1000	+	.	gene_id "MSTRG.170909"; transcript_id "MSTRG.170909.331"; exon_number "28";
chr6	StringTie	exon	167969782	167972042	1000	+	.	gene_id "MSTRG.170909"; transcript_id "MSTRG.170909.331"; exon_number "29";
chr6	StringTie	transcript	167864552	167972077	1000	+	.	gene_id "MSTRG.170909"; transcript_id "MSTRG.170909.332";
chr6	StringTie	exon	167864552	167864746	1000	+	.	gene_id "MSTRG.170909"; transcript_id "MSTRG.170909.332"; exon_number "1";
chr6	StringTie	exon	167870383	167870498	1000	+	.	gene_id "MSTRG.170909"; transcript_id "MSTRG.170909.332"; exon_number "2";
chr6	StringTie	exon	167872217	167872377	1000	+	.	gene_id "MSTRG.170909"; transcript_id "MSTRG.170909.332"; exon_number "3";
chr6	StringTie	exon	167875335	167875495	1000	+	.	gene_id "MSTRG.170909"; transcript_id "MSTRG.170909.332"; exon_number "4";
chr6	StringTie	exon	167880360	167880517	1000	+	.	gene_id "MSTRG.170909"; transcript_id "MSTRG.170909.332"; exon_number "5";
chr6	StringTie	exon	167889215	167889326	1000	+	.	gene_id "MSTRG.170909"; transcript_id "MSTRG.170909.332"; exon_number "6";
chr6	StringTie	exon	167890862	167891029	1000	+	.	gene_id "MSTRG.170909"; transcript_id "MSTRG.170909.332"; exon_number "7";
chr6	StringTie	exon	167893862	167893906	1000	+	.	gene_id "MSTRG.170909"; transcript_id "MSTRG.170909.332"; exon_number "8";
chr6	StringTie	exon	167896878	167896972	1000	+	.	gene_id "MSTRG.170909"; transcript_id "MSTRG.170909.332"; exon_number "9";
chr6	StringTie	exon	167898205	167898467	1000	+	.	gene_id "MSTRG.170909"; transcript_id "MSTRG.170909.332"; exon_number "10";
chr6	StringTie	exon	167902317	167902386	1000	+	.	gene_id "MSTRG.170909"; transcript_id "MSTRG.170909.332"; exon_number "11";
chr6	StringTie	exon	167907171	167907289	1000	+	.	gene_id "MSTRG.170909"; transcript_id "MSTRG.170909.332"; exon_number "12";
chr6	StringTie	exon	167911101	167911162	1000	+	.	gene_id "MSTRG.170909"; transcript_id "MSTRG.170909.332"; exon_number "13";
chr6	StringTie	exon	167911284	167911489	1000	+	.	gene_id "MSTRG.170909"; transcript_id "MSTRG.170909.332"; exon_number "14";
chr6	StringTie	exon	167914168	167914313	1000	+	.	gene_id "MSTRG.170909"; transcript_id "MSTRG.170909.332"; exon_number "15";
chr6	StringTie	exon	167914644	167914738	1000	+	.	gene_id "MSTRG.170909"; transcript_id "MSTRG.170909.332"; exon_number "16";
chr6	StringTie	exon	167915168	167915433	1000	+	.	gene_id "MSTRG.170909"; transcript_id "MSTRG.170909.332"; exon_number "17";
chr6	StringTie	exon	167917089	167917232	1000	+	.	gene_id "MSTRG.170909"; transcript_id "MSTRG.170909.332"; exon_number "18";
chr6	StringTie	exon	167918735	167918933	1000	+	.	gene_id "MSTRG.170909"; transcript_id "MSTRG.170909.332"; exon_number "19";
chr6	StringTie	exon	167922856	167922959	1000	+	.	gene_id "MSTRG.170909"; transcript_id "MSTRG.170909.332"; exon_number "20";
chr6	StringTie	exon	167925005	167925091	1000	+	.	gene_id "MSTRG.170909"; transcript_id "MSTRG.170909.332"; exon_number "21";
chr6	StringTie	exon	167943129	167943194	1000	+	.	gene_id "MSTRG.170909"; transcript_id "MSTRG.170909.332"; exon_number "22";
chr6	StringTie	exon	167943402	167943475	1000	+	.	gene_id "MSTRG.170909"; transcript_id "MSTRG.170909.332"; exon_number "23";
chr6	StringTie	exon	167943941	167944059	1000	+	.	gene_id "MSTRG.170909"; transcript_id "MSTRG.170909.332"; exon_number "24";
chr6	StringTie	exon	167946707	167946901	1000	+	.	gene_id "MSTRG.170909"; transcript_id "MSTRG.170909.332"; exon_number "25";
chr6	StringTie	exon	167947853	167947944	1000	+	.	gene_id "MSTRG.170909"; transcript_id "MSTRG.170909.332"; exon_number "26";
chr6	StringTie	exon	167948293	167948478	1000	+	.	gene_id "MSTRG.170909"; transcript_id "MSTRG.170909.332"; exon_number "27";
chr6	StringTie	exon	167951186	167952187	1000	+	.	gene_id "MSTRG.170909"; transcript_id "MSTRG.170909.332"; exon_number "28";
chr6	StringTie	exon	167962433	167962567	1000	+	.	gene_id "MSTRG.170909"; transcript_id "MSTRG.170909.332"; exon_number "29";
chr6	StringTie	exon	167965757	167966270	1000	+	.	gene_id "MSTRG.170909"; transcript_id "MSTRG.170909.332"; exon_number "30";
chr6	StringTie	exon	167969114	167969198	1000	+	.	gene_id "MSTRG.170909"; transcript_id "MSTRG.170909.332"; exon_number "31";
chr6	StringTie	exon	167969782	167972077	1000	+	.	gene_id "MSTRG.170909"; transcript_id "MSTRG.170909.332"; exon_number "32";
chr6	StringTie	transcript	167864552	167972077	1000	+	.	gene_id "MSTRG.170909"; transcript_id "MSTRG.170909.333";
chr6	StringTie	exon	167864552	167864746	1000	+	.	gene_id "MSTRG.170909"; transcript_id "MSTRG.170909.333"; exon_number "1";
chr6	StringTie	exon	167870383	167870498	1000	+	.	gene_id "MSTRG.170909"; transcript_id "MSTRG.170909.333"; exon_number "2";
chr6	StringTie	exon	167872217	167872377	1000	+	.	gene_id "MSTRG.170909"; transcript_id "MSTRG.170909.333"; exon_number "3";
chr6	StringTie	exon	167875335	167875495	1000	+	.	gene_id "MSTRG.170909"; transcript_id "MSTRG.170909.333"; exon_number "4";
chr6	StringTie	exon	167880360	167880517	1000	+	.	gene_id "MSTRG.170909"; transcript_id "MSTRG.170909.333"; exon_number "5";
chr6	StringTie	exon	167889215	167889326	1000	+	.	gene_id "MSTRG.170909"; transcript_id "MSTRG.170909.333"; exon_number "6";
chr6	StringTie	exon	167890862	167891029	1000	+	.	gene_id "MSTRG.170909"; transcript_id "MSTRG.170909.333"; exon_number "7";
chr6	StringTie	exon	167896878	167896972	1000	+	.	gene_id "MSTRG.170909"; transcript_id "MSTRG.170909.333"; exon_number "8";
chr6	StringTie	exon	167898205	167898467	1000	+	.	gene_id "MSTRG.170909"; transcript_id "MSTRG.170909.333"; exon_number "9";
chr6	StringTie	exon	167902317	167902386	1000	+	.	gene_id "MSTRG.170909"; transcript_id "MSTRG.170909.333"; exon_number "10";
chr6	StringTie	exon	167907171	167907289	1000	+	.	gene_id "MSTRG.170909"; transcript_id "MSTRG.170909.333"; exon_number "11";
chr6	StringTie	exon	167911101	167911162	1000	+	.	gene_id "MSTRG.170909"; transcript_id "MSTRG.170909.333"; exon_number "12";
chr6	StringTie	exon	167911284	167911489	1000	+	.	gene_id "MSTRG.170909"; transcript_id "MSTRG.170909.333"; exon_number "13";
chr6	StringTie	exon	167914168	167914313	1000	+	.	gene_id "MSTRG.170909"; transcript_id "MSTRG.170909.333"; exon_number "14";
chr6	StringTie	exon	167914644	167914738	1000	+	.	gene_id "MSTRG.170909"; transcript_id "MSTRG.170909.333"; exon_number "15";
chr6	StringTie	exon	167915168	167915433	1000	+	.	gene_id "MSTRG.170909"; transcript_id "MSTRG.170909.333"; exon_number "16";
chr6	StringTie	exon	167917089	167917232	1000	+	.	gene_id "MSTRG.170909"; transcript_id "MSTRG.170909.333"; exon_number "17";
chr6	StringTie	exon	167918735	167918933	1000	+	.	gene_id "MSTRG.170909"; transcript_id "MSTRG.170909.333"; exon_number "18";
chr6	StringTie	exon	167922856	167922959	1000	+	.	gene_id "MSTRG.170909"; transcript_id "MSTRG.170909.333"; exon_number "19";
chr6	StringTie	exon	167925005	167925091	1000	+	.	gene_id "MSTRG.170909"; transcript_id "MSTRG.170909.333"; exon_number "20";
chr6	StringTie	exon	167943129	167943194	1000	+	.	gene_id "MSTRG.170909"; transcript_id "MSTRG.170909.333"; exon_number "21";
chr6	StringTie	exon	167943402	167943475	1000	+	.	gene_id "MSTRG.170909"; transcript_id "MSTRG.170909.333"; exon_number "22";
chr6	StringTie	exon	167943941	167944059	1000	+	.	gene_id "MSTRG.170909"; transcript_id "MSTRG.170909.333"; exon_number "23";
chr6	StringTie	exon	167946707	167946901	1000	+	.	gene_id "MSTRG.170909"; transcript_id "MSTRG.170909.333"; exon_number "24";
chr6	StringTie	exon	167947853	167947944	1000	+	.	gene_id "MSTRG.170909"; transcript_id "MSTRG.170909.333"; exon_number "25";
chr6	StringTie	exon	167948293	167948478	1000	+	.	gene_id "MSTRG.170909"; transcript_id "MSTRG.170909.333"; exon_number "26";
chr6	StringTie	exon	167951186	167952187	1000	+	.	gene_id "MSTRG.170909"; transcript_id "MSTRG.170909.333"; exon_number "27";
chr6	StringTie	exon	167962439	167962567	1000	+	.	gene_id "MSTRG.170909"; transcript_id "MSTRG.170909.333"; exon_number "28";
chr6	StringTie	exon	167965757	167965853	1000	+	.	gene_id "MSTRG.170909"; transcript_id "MSTRG.170909.333"; exon_number "29";
chr6	StringTie	exon	167965964	167966045	1000	+	.	gene_id "MSTRG.170909"; transcript_id "MSTRG.170909.333"; exon_number "30";
chr6	StringTie	exon	167969114	167969198	1000	+	.	gene_id "MSTRG.170909"; transcript_id "MSTRG.170909.333"; exon_number "31";
chr6	StringTie	exon	167969782	167972077	1000	+	.	gene_id "MSTRG.170909"; transcript_id "MSTRG.170909.333"; exon_number "32";
chr6	StringTie	transcript	167864552	167972081	1000	+	.	gene_id "MSTRG.170909"; transcript_id "MSTRG.170909.334";
chr6	StringTie	exon	167864552	167864746	1000	+	.	gene_id "MSTRG.170909"; transcript_id "MSTRG.170909.334"; exon_number "1";
chr6	StringTie	exon	167870386	167870498	1000	+	.	gene_id "MSTRG.170909"; transcript_id "MSTRG.170909.334"; exon_number "2";
chr6	StringTie	exon	167872217	167872377	1000	+	.	gene_id "MSTRG.170909"; transcript_id "MSTRG.170909.334"; exon_number "3";
chr6	StringTie	exon	167875335	167875495	1000	+	.	gene_id "MSTRG.170909"; transcript_id "MSTRG.170909.334"; exon_number "4";
chr6	StringTie	exon	167880360	167880517	1000	+	.	gene_id "MSTRG.170909"; transcript_id "MSTRG.170909.334"; exon_number "5";
chr6	StringTie	exon	167889215	167889326	1000	+	.	gene_id "MSTRG.170909"; transcript_id "MSTRG.170909.334"; exon_number "6";
chr6	StringTie	exon	167890862	167891029	1000	+	.	gene_id "MSTRG.170909"; transcript_id "MSTRG.170909.334"; exon_number "7";
chr6	StringTie	exon	167893862	167893906	1000	+	.	gene_id "MSTRG.170909"; transcript_id "MSTRG.170909.334"; exon_number "8";
chr6	StringTie	exon	167896878	167896972	1000	+	.	gene_id "MSTRG.170909"; transcript_id "MSTRG.170909.334"; exon_number "9";
chr6	StringTie	exon	167898205	167898467	1000	+	.	gene_id "MSTRG.170909"; transcript_id "MSTRG.170909.334"; exon_number "10";
chr6	StringTie	exon	167902317	167902386	1000	+	.	gene_id "MSTRG.170909"; transcript_id "MSTRG.170909.334"; exon_number "11";
chr6	StringTie	exon	167907171	167907289	1000	+	.	gene_id "MSTRG.170909"; transcript_id "MSTRG.170909.334"; exon_number "12";
chr6	StringTie	exon	167911101	167911162	1000	+	.	gene_id "MSTRG.170909"; transcript_id "MSTRG.170909.334"; exon_number "13";
chr6	StringTie	exon	167911284	167911489	1000	+	.	gene_id "MSTRG.170909"; transcript_id "MSTRG.170909.334"; exon_number "14";
chr6	StringTie	exon	167913403	167913423	1000	+	.	gene_id "MSTRG.170909"; transcript_id "MSTRG.170909.334"; exon_number "15";
chr6	StringTie	exon	167914168	167914313	1000	+	.	gene_id "MSTRG.170909"; transcript_id "MSTRG.170909.334"; exon_number "16";
chr6	StringTie	exon	167914644	167914738	1000	+	.	gene_id "MSTRG.170909"; transcript_id "MSTRG.170909.334"; exon_number "17";
chr6	StringTie	exon	167915168	167915433	1000	+	.	gene_id "MSTRG.170909"; transcript_id "MSTRG.170909.334"; exon_number "18";
chr6	StringTie	exon	167917089	167917232	1000	+	.	gene_id "MSTRG.170909"; transcript_id "MSTRG.170909.334"; exon_number "19";
chr6	StringTie	exon	167918735	167918933	1000	+	.	gene_id "MSTRG.170909"; transcript_id "MSTRG.170909.334"; exon_number "20";
chr6	StringTie	exon	167922856	167922959	1000	+	.	gene_id "MSTRG.170909"; transcript_id "MSTRG.170909.334"; exon_number "21";
chr6	StringTie	exon	167925005	167925091	1000	+	.	gene_id "MSTRG.170909"; transcript_id "MSTRG.170909.334"; exon_number "22";
chr6	StringTie	exon	167943129	167943194	1000	+	.	gene_id "MSTRG.170909"; transcript_id "MSTRG.170909.334"; exon_number "23";
chr6	StringTie	exon	167943402	167943475	1000	+	.	gene_id "MSTRG.170909"; transcript_id "MSTRG.170909.334"; exon_number "24";
chr6	StringTie	exon	167943941	167944059	1000	+	.	gene_id "MSTRG.170909"; transcript_id "MSTRG.170909.334"; exon_number "25";
chr6	StringTie	exon	167946707	167946901	1000	+	.	gene_id "MSTRG.170909"; transcript_id "MSTRG.170909.334"; exon_number "26";
chr6	StringTie	exon	167947853	167947944	1000	+	.	gene_id "MSTRG.170909"; transcript_id "MSTRG.170909.334"; exon_number "27";
chr6	StringTie	exon	167948293	167948478	1000	+	.	gene_id "MSTRG.170909"; transcript_id "MSTRG.170909.334"; exon_number "28";
chr6	StringTie	exon	167951186	167952187	1000	+	.	gene_id "MSTRG.170909"; transcript_id "MSTRG.170909.334"; exon_number "29";
chr6	StringTie	exon	167962439	167962567	1000	+	.	gene_id "MSTRG.170909"; transcript_id "MSTRG.170909.334"; exon_number "30";
chr6	StringTie	exon	167965757	167966270	1000	+	.	gene_id "MSTRG.170909"; transcript_id "MSTRG.170909.334"; exon_number "31";
chr6	StringTie	exon	167969114	167969198	1000	+	.	gene_id "MSTRG.170909"; transcript_id "MSTRG.170909.334"; exon_number "32";
chr6	StringTie	exon	167969782	167972081	1000	+	.	gene_id "MSTRG.170909"; transcript_id "MSTRG.170909.334"; exon_number "33";
chr6	StringTie	transcript	167864552	167972111	1000	+	.	gene_id "MSTRG.170909"; transcript_id "MSTRG.170909.335";
chr6	StringTie	exon	167864552	167864746	1000	+	.	gene_id "MSTRG.170909"; transcript_id "MSTRG.170909.335"; exon_number "1";
chr6	StringTie	exon	167870383	167870498	1000	+	.	gene_id "MSTRG.170909"; transcript_id "MSTRG.170909.335"; exon_number "2";
chr6	StringTie	exon	167872217	167872377	1000	+	.	gene_id "MSTRG.170909"; transcript_id "MSTRG.170909.335"; exon_number "3";
chr6	StringTie	exon	167875335	167875495	1000	+	.	gene_id "MSTRG.170909"; transcript_id "MSTRG.170909.335"; exon_number "4";
chr6	StringTie	exon	167880360	167880517	1000	+	.	gene_id "MSTRG.170909"; transcript_id "MSTRG.170909.335"; exon_number "5";
chr6	StringTie	exon	167889215	167889326	1000	+	.	gene_id "MSTRG.170909"; transcript_id "MSTRG.170909.335"; exon_number "6";
chr6	StringTie	exon	167890862	167891029	1000	+	.	gene_id "MSTRG.170909"; transcript_id "MSTRG.170909.335"; exon_number "7";
chr6	StringTie	exon	167893862	167893906	1000	+	.	gene_id "MSTRG.170909"; transcript_id "MSTRG.170909.335"; exon_number "8";
chr6	StringTie	exon	167896878	167896972	1000	+	.	gene_id "MSTRG.170909"; transcript_id "MSTRG.170909.335"; exon_number "9";
chr6	StringTie	exon	167898205	167898467	1000	+	.	gene_id "MSTRG.170909"; transcript_id "MSTRG.170909.335"; exon_number "10";
chr6	StringTie	exon	167902317	167902386	1000	+	.	gene_id "MSTRG.170909"; transcript_id "MSTRG.170909.335"; exon_number "11";
chr6	StringTie	exon	167907171	167907289	1000	+	.	gene_id "MSTRG.170909"; transcript_id "MSTRG.170909.335"; exon_number "12";
chr6	StringTie	exon	167911101	167911162	1000	+	.	gene_id "MSTRG.170909"; transcript_id "MSTRG.170909.335"; exon_number "13";
chr6	StringTie	exon	167911284	167911489	1000	+	.	gene_id "MSTRG.170909"; transcript_id "MSTRG.170909.335"; exon_number "14";
chr6	StringTie	exon	167913403	167913423	1000	+	.	gene_id "MSTRG.170909"; transcript_id "MSTRG.170909.335"; exon_number "15";
chr6	StringTie	exon	167914168	167914313	1000	+	.	gene_id "MSTRG.170909"; transcript_id "MSTRG.170909.335"; exon_number "16";
chr6	StringTie	exon	167914644	167914738	1000	+	.	gene_id "MSTRG.170909"; transcript_id "MSTRG.170909.335"; exon_number "17";
chr6	StringTie	exon	167915168	167915433	1000	+	.	gene_id "MSTRG.170909"; transcript_id "MSTRG.170909.335"; exon_number "18";
chr6	StringTie	exon	167917089	167917232	1000	+	.	gene_id "MSTRG.170909"; transcript_id "MSTRG.170909.335"; exon_number "19";
chr6	StringTie	exon	167918735	167918933	1000	+	.	gene_id "MSTRG.170909"; transcript_id "MSTRG.170909.335"; exon_number "20";
chr6	StringTie	exon	167922856	167922959	1000	+	.	gene_id "MSTRG.170909"; transcript_id "MSTRG.170909.335"; exon_number "21";
chr6	StringTie	exon	167925005	167925091	1000	+	.	gene_id "MSTRG.170909"; transcript_id "MSTRG.170909.335"; exon_number "22";
chr6	StringTie	exon	167943129	167943194	1000	+	.	gene_id "MSTRG.170909"; transcript_id "MSTRG.170909.335"; exon_number "23";
chr6	StringTie	exon	167943402	167943475	1000	+	.	gene_id "MSTRG.170909"; transcript_id "MSTRG.170909.335"; exon_number "24";
chr6	StringTie	exon	167943941	167944059	1000	+	.	gene_id "MSTRG.170909"; transcript_id "MSTRG.170909.335"; exon_number "25";
chr6	StringTie	exon	167946707	167946901	1000	+	.	gene_id "MSTRG.170909"; transcript_id "MSTRG.170909.335"; exon_number "26";
chr6	StringTie	exon	167947853	167947944	1000	+	.	gene_id "MSTRG.170909"; transcript_id "MSTRG.170909.335"; exon_number "27";
chr6	StringTie	exon	167948293	167948478	1000	+	.	gene_id "MSTRG.170909"; transcript_id "MSTRG.170909.335"; exon_number "28";
chr6	StringTie	exon	167951186	167952187	1000	+	.	gene_id "MSTRG.170909"; transcript_id "MSTRG.170909.335"; exon_number "29";
chr6	StringTie	exon	167962439	167962567	1000	+	.	gene_id "MSTRG.170909"; transcript_id "MSTRG.170909.335"; exon_number "30";
chr6	StringTie	exon	167965757	167966270	1000	+	.	gene_id "MSTRG.170909"; transcript_id "MSTRG.170909.335"; exon_number "31";
chr6	StringTie	exon	167969114	167969198	1000	+	.	gene_id "MSTRG.170909"; transcript_id "MSTRG.170909.335"; exon_number "32";
chr6	StringTie	exon	167969782	167972111	1000	+	.	gene_id "MSTRG.170909"; transcript_id "MSTRG.170909.335"; exon_number "33";
chr6	StringTie	transcript	167864555	167972127	1000	+	.	gene_id "MSTRG.170909"; transcript_id "MSTRG.170909.336";
chr6	StringTie	exon	167864555	167864746	1000	+	.	gene_id "MSTRG.170909"; transcript_id "MSTRG.170909.336"; exon_number "1";
chr6	StringTie	exon	167870386	167870498	1000	+	.	gene_id "MSTRG.170909"; transcript_id "MSTRG.170909.336"; exon_number "2";
chr6	StringTie	exon	167872217	167872377	1000	+	.	gene_id "MSTRG.170909"; transcript_id "MSTRG.170909.336"; exon_number "3";
chr6	StringTie	exon	167875335	167875495	1000	+	.	gene_id "MSTRG.170909"; transcript_id "MSTRG.170909.336"; exon_number "4";
chr6	StringTie	exon	167880360	167880517	1000	+	.	gene_id "MSTRG.170909"; transcript_id "MSTRG.170909.336"; exon_number "5";
chr6	StringTie	exon	167889215	167889326	1000	+	.	gene_id "MSTRG.170909"; transcript_id "MSTRG.170909.336"; exon_number "6";
chr6	StringTie	exon	167890862	167891029	1000	+	.	gene_id "MSTRG.170909"; transcript_id "MSTRG.170909.336"; exon_number "7";
chr6	StringTie	exon	167893862	167893906	1000	+	.	gene_id "MSTRG.170909"; transcript_id "MSTRG.170909.336"; exon_number "8";
chr6	StringTie	exon	167896878	167896972	1000	+	.	gene_id "MSTRG.170909"; transcript_id "MSTRG.170909.336"; exon_number "9";
chr6	StringTie	exon	167898205	167898467	1000	+	.	gene_id "MSTRG.170909"; transcript_id "MSTRG.170909.336"; exon_number "10";
chr6	StringTie	exon	167902317	167902386	1000	+	.	gene_id "MSTRG.170909"; transcript_id "MSTRG.170909.336"; exon_number "11";
chr6	StringTie	exon	167907171	167907289	1000	+	.	gene_id "MSTRG.170909"; transcript_id "MSTRG.170909.336"; exon_number "12";
chr6	StringTie	exon	167911101	167911162	1000	+	.	gene_id "MSTRG.170909"; transcript_id "MSTRG.170909.336"; exon_number "13";
chr6	StringTie	exon	167911284	167911489	1000	+	.	gene_id "MSTRG.170909"; transcript_id "MSTRG.170909.336"; exon_number "14";
chr6	StringTie	exon	167914168	167914313	1000	+	.	gene_id "MSTRG.170909"; transcript_id "MSTRG.170909.336"; exon_number "15";
chr6	StringTie	exon	167914644	167914738	1000	+	.	gene_id "MSTRG.170909"; transcript_id "MSTRG.170909.336"; exon_number "16";
chr6	StringTie	exon	167915168	167915433	1000	+	.	gene_id "MSTRG.170909"; transcript_id "MSTRG.170909.336"; exon_number "17";
chr6	StringTie	exon	167917089	167917232	1000	+	.	gene_id "MSTRG.170909"; transcript_id "MSTRG.170909.336"; exon_number "18";
chr6	StringTie	exon	167918735	167918933	1000	+	.	gene_id "MSTRG.170909"; transcript_id "MSTRG.170909.336"; exon_number "19";
chr6	StringTie	exon	167922856	167922959	1000	+	.	gene_id "MSTRG.170909"; transcript_id "MSTRG.170909.336"; exon_number "20";
chr6	StringTie	exon	167925005	167925091	1000	+	.	gene_id "MSTRG.170909"; transcript_id "MSTRG.170909.336"; exon_number "21";
chr6	StringTie	exon	167943129	167943194	1000	+	.	gene_id "MSTRG.170909"; transcript_id "MSTRG.170909.336"; exon_number "22";
chr6	StringTie	exon	167943402	167943475	1000	+	.	gene_id "MSTRG.170909"; transcript_id "MSTRG.170909.336"; exon_number "23";
chr6	StringTie	exon	167943941	167944059	1000	+	.	gene_id "MSTRG.170909"; transcript_id "MSTRG.170909.336"; exon_number "24";
chr6	StringTie	exon	167946707	167946901	1000	+	.	gene_id "MSTRG.170909"; transcript_id "MSTRG.170909.336"; exon_number "25";
chr6	StringTie	exon	167947853	167947944	1000	+	.	gene_id "MSTRG.170909"; transcript_id "MSTRG.170909.336"; exon_number "26";
chr6	StringTie	exon	167948293	167948478	1000	+	.	gene_id "MSTRG.170909"; transcript_id "MSTRG.170909.336"; exon_number "27";
chr6	StringTie	exon	167951186	167952187	1000	+	.	gene_id "MSTRG.170909"; transcript_id "MSTRG.170909.336"; exon_number "28";
chr6	StringTie	exon	167962433	167962567	1000	+	.	gene_id "MSTRG.170909"; transcript_id "MSTRG.170909.336"; exon_number "29";
chr6	StringTie	exon	167965757	167966045	1000	+	.	gene_id "MSTRG.170909"; transcript_id "MSTRG.170909.336"; exon_number "30";
chr6	StringTie	exon	167969114	167969198	1000	+	.	gene_id "MSTRG.170909"; transcript_id "MSTRG.170909.336"; exon_number "31";
chr6	StringTie	exon	167969782	167972127	1000	+	.	gene_id "MSTRG.170909"; transcript_id "MSTRG.170909.336"; exon_number "32";
chr6	StringTie	transcript	167864582	167972023	1000	+	.	gene_id "MSTRG.170909"; transcript_id "MSTRG.170909.337";
chr6	StringTie	exon	167864582	167864746	1000	+	.	gene_id "MSTRG.170909"; transcript_id "MSTRG.170909.337"; exon_number "1";
chr6	StringTie	exon	167870383	167870498	1000	+	.	gene_id "MSTRG.170909"; transcript_id "MSTRG.170909.337"; exon_number "2";
chr6	StringTie	exon	167872214	167872377	1000	+	.	gene_id "MSTRG.170909"; transcript_id "MSTRG.170909.337"; exon_number "3";
chr6	StringTie	exon	167875335	167875495	1000	+	.	gene_id "MSTRG.170909"; transcript_id "MSTRG.170909.337"; exon_number "4";
chr6	StringTie	exon	167880360	167880517	1000	+	.	gene_id "MSTRG.170909"; transcript_id "MSTRG.170909.337"; exon_number "5";
chr6	StringTie	exon	167889215	167889326	1000	+	.	gene_id "MSTRG.170909"; transcript_id "MSTRG.170909.337"; exon_number "6";
chr6	StringTie	exon	167890862	167891029	1000	+	.	gene_id "MSTRG.170909"; transcript_id "MSTRG.170909.337"; exon_number "7";
chr6	StringTie	exon	167893862	167893906	1000	+	.	gene_id "MSTRG.170909"; transcript_id "MSTRG.170909.337"; exon_number "8";
chr6	StringTie	exon	167896878	167896972	1000	+	.	gene_id "MSTRG.170909"; transcript_id "MSTRG.170909.337"; exon_number "9";
chr6	StringTie	exon	167898205	167898467	1000	+	.	gene_id "MSTRG.170909"; transcript_id "MSTRG.170909.337"; exon_number "10";
chr6	StringTie	exon	167902317	167902386	1000	+	.	gene_id "MSTRG.170909"; transcript_id "MSTRG.170909.337"; exon_number "11";
chr6	StringTie	exon	167907171	167907289	1000	+	.	gene_id "MSTRG.170909"; transcript_id "MSTRG.170909.337"; exon_number "12";
chr6	StringTie	exon	167911101	167911162	1000	+	.	gene_id "MSTRG.170909"; transcript_id "MSTRG.170909.337"; exon_number "13";
chr6	StringTie	exon	167911284	167911489	1000	+	.	gene_id "MSTRG.170909"; transcript_id "MSTRG.170909.337"; exon_number "14";
chr6	StringTie	exon	167914168	167914313	1000	+	.	gene_id "MSTRG.170909"; transcript_id "MSTRG.170909.337"; exon_number "15";
chr6	StringTie	exon	167914644	167914738	1000	+	.	gene_id "MSTRG.170909"; transcript_id "MSTRG.170909.337"; exon_number "16";
chr6	StringTie	exon	167915168	167915433	1000	+	.	gene_id "MSTRG.170909"; transcript_id "MSTRG.170909.337"; exon_number "17";
chr6	StringTie	exon	167917089	167917232	1000	+	.	gene_id "MSTRG.170909"; transcript_id "MSTRG.170909.337"; exon_number "18";
chr6	StringTie	exon	167918735	167918933	1000	+	.	gene_id "MSTRG.170909"; transcript_id "MSTRG.170909.337"; exon_number "19";
chr6	StringTie	exon	167922856	167922959	1000	+	.	gene_id "MSTRG.170909"; transcript_id "MSTRG.170909.337"; exon_number "20";
chr6	StringTie	exon	167925005	167925091	1000	+	.	gene_id "MSTRG.170909"; transcript_id "MSTRG.170909.337"; exon_number "21";
chr6	StringTie	exon	167943129	167943194	1000	+	.	gene_id "MSTRG.170909"; transcript_id "MSTRG.170909.337"; exon_number "22";
chr6	StringTie	exon	167943402	167943475	1000	+	.	gene_id "MSTRG.170909"; transcript_id "MSTRG.170909.337"; exon_number "23";
chr6	StringTie	exon	167943941	167944059	1000	+	.	gene_id "MSTRG.170909"; transcript_id "MSTRG.170909.337"; exon_number "24";
chr6	StringTie	exon	167946707	167946901	1000	+	.	gene_id "MSTRG.170909"; transcript_id "MSTRG.170909.337"; exon_number "25";
chr6	StringTie	exon	167947853	167947944	1000	+	.	gene_id "MSTRG.170909"; transcript_id "MSTRG.170909.337"; exon_number "26";
chr6	StringTie	exon	167948293	167948478	1000	+	.	gene_id "MSTRG.170909"; transcript_id "MSTRG.170909.337"; exon_number "27";
chr6	StringTie	exon	167951186	167952187	1000	+	.	gene_id "MSTRG.170909"; transcript_id "MSTRG.170909.337"; exon_number "28";
chr6	StringTie	exon	167962439	167962567	1000	+	.	gene_id "MSTRG.170909"; transcript_id "MSTRG.170909.337"; exon_number "29";
chr6	StringTie	exon	167965757	167965853	1000	+	.	gene_id "MSTRG.170909"; transcript_id "MSTRG.170909.337"; exon_number "30";
chr6	StringTie	exon	167969114	167969198	1000	+	.	gene_id "MSTRG.170909"; transcript_id "MSTRG.170909.337"; exon_number "31";
chr6	StringTie	exon	167969782	167972023	1000	+	.	gene_id "MSTRG.170909"; transcript_id "MSTRG.170909.337"; exon_number "32";
chr6	StringTie	transcript	167880355	167972023	1000	+	.	gene_id "MSTRG.170909"; transcript_id "MSTRG.170909.338";
chr6	StringTie	exon	167880355	167880517	1000	+	.	gene_id "MSTRG.170909"; transcript_id "MSTRG.170909.338"; exon_number "1";
chr6	StringTie	exon	167889215	167889326	1000	+	.	gene_id "MSTRG.170909"; transcript_id "MSTRG.170909.338"; exon_number "2";
chr6	StringTie	exon	167890862	167891029	1000	+	.	gene_id "MSTRG.170909"; transcript_id "MSTRG.170909.338"; exon_number "3";
chr6	StringTie	exon	167896878	167896972	1000	+	.	gene_id "MSTRG.170909"; transcript_id "MSTRG.170909.338"; exon_number "4";
chr6	StringTie	exon	167898205	167898467	1000	+	.	gene_id "MSTRG.170909"; transcript_id "MSTRG.170909.338"; exon_number "5";
chr6	StringTie	exon	167902317	167902386	1000	+	.	gene_id "MSTRG.170909"; transcript_id "MSTRG.170909.338"; exon_number "6";
chr6	StringTie	exon	167907171	167907289	1000	+	.	gene_id "MSTRG.170909"; transcript_id "MSTRG.170909.338"; exon_number "7";
chr6	StringTie	exon	167911101	167911162	1000	+	.	gene_id "MSTRG.170909"; transcript_id "MSTRG.170909.338"; exon_number "8";
chr6	StringTie	exon	167911284	167911489	1000	+	.	gene_id "MSTRG.170909"; transcript_id "MSTRG.170909.338"; exon_number "9";
chr6	StringTie	exon	167914168	167914313	1000	+	.	gene_id "MSTRG.170909"; transcript_id "MSTRG.170909.338"; exon_number "10";
chr6	StringTie	exon	167914644	167914738	1000	+	.	gene_id "MSTRG.170909"; transcript_id "MSTRG.170909.338"; exon_number "11";
chr6	StringTie	exon	167915168	167915433	1000	+	.	gene_id "MSTRG.170909"; transcript_id "MSTRG.170909.338"; exon_number "12";
chr6	StringTie	exon	167917089	167917232	1000	+	.	gene_id "MSTRG.170909"; transcript_id "MSTRG.170909.338"; exon_number "13";
chr6	StringTie	exon	167918735	167918933	1000	+	.	gene_id "MSTRG.170909"; transcript_id "MSTRG.170909.338"; exon_number "14";
chr6	StringTie	exon	167922856	167922959	1000	+	.	gene_id "MSTRG.170909"; transcript_id "MSTRG.170909.338"; exon_number "15";
chr6	StringTie	exon	167925005	167925091	1000	+	.	gene_id "MSTRG.170909"; transcript_id "MSTRG.170909.338"; exon_number "16";
chr6	StringTie	exon	167943129	167943194	1000	+	.	gene_id "MSTRG.170909"; transcript_id "MSTRG.170909.338"; exon_number "17";
chr6	StringTie	exon	167943402	167943475	1000	+	.	gene_id "MSTRG.170909"; transcript_id "MSTRG.170909.338"; exon_number "18";
chr6	StringTie	exon	167943941	167944059	1000	+	.	gene_id "MSTRG.170909"; transcript_id "MSTRG.170909.338"; exon_number "19";
chr6	StringTie	exon	167946707	167946901	1000	+	.	gene_id "MSTRG.170909"; transcript_id "MSTRG.170909.338"; exon_number "20";
chr6	StringTie	exon	167948293	167948478	1000	+	.	gene_id "MSTRG.170909"; transcript_id "MSTRG.170909.338"; exon_number "21";
chr6	StringTie	exon	167951186	167952187	1000	+	.	gene_id "MSTRG.170909"; transcript_id "MSTRG.170909.338"; exon_number "22";
chr6	StringTie	exon	167962433	167962567	1000	+	.	gene_id "MSTRG.170909"; transcript_id "MSTRG.170909.338"; exon_number "23";
chr6	StringTie	exon	167965757	167969198	1000	+	.	gene_id "MSTRG.170909"; transcript_id "MSTRG.170909.338"; exon_number "24";
chr6	StringTie	exon	167969782	167972023	1000	+	.	gene_id "MSTRG.170909"; transcript_id "MSTRG.170909.338"; exon_number "25";
chr6	StringTie	transcript	167826991	167972290	1000	+	.	gene_id "MSTRG.170909"; transcript_id "MSTRG.170909.34";
chr6	StringTie	exon	167826991	167827237	1000	+	.	gene_id "MSTRG.170909"; transcript_id "MSTRG.170909.34"; exon_number "1";
chr6	StringTie	exon	167864551	167864746	1000	+	.	gene_id "MSTRG.170909"; transcript_id "MSTRG.170909.34"; exon_number "2";
chr6	StringTie	exon	167870386	167870498	1000	+	.	gene_id "MSTRG.170909"; transcript_id "MSTRG.170909.34"; exon_number "3";
chr6	StringTie	exon	167872214	167872377	1000	+	.	gene_id "MSTRG.170909"; transcript_id "MSTRG.170909.34"; exon_number "4";
chr6	StringTie	exon	167875335	167875495	1000	+	.	gene_id "MSTRG.170909"; transcript_id "MSTRG.170909.34"; exon_number "5";
chr6	StringTie	exon	167880360	167880517	1000	+	.	gene_id "MSTRG.170909"; transcript_id "MSTRG.170909.34"; exon_number "6";
chr6	StringTie	exon	167889215	167889326	1000	+	.	gene_id "MSTRG.170909"; transcript_id "MSTRG.170909.34"; exon_number "7";
chr6	StringTie	exon	167890862	167891029	1000	+	.	gene_id "MSTRG.170909"; transcript_id "MSTRG.170909.34"; exon_number "8";
chr6	StringTie	exon	167893862	167893906	1000	+	.	gene_id "MSTRG.170909"; transcript_id "MSTRG.170909.34"; exon_number "9";
chr6	StringTie	exon	167896878	167896972	1000	+	.	gene_id "MSTRG.170909"; transcript_id "MSTRG.170909.34"; exon_number "10";
chr6	StringTie	exon	167898205	167898467	1000	+	.	gene_id "MSTRG.170909"; transcript_id "MSTRG.170909.34"; exon_number "11";
chr6	StringTie	exon	167902317	167902386	1000	+	.	gene_id "MSTRG.170909"; transcript_id "MSTRG.170909.34"; exon_number "12";
chr6	StringTie	exon	167907171	167907289	1000	+	.	gene_id "MSTRG.170909"; transcript_id "MSTRG.170909.34"; exon_number "13";
chr6	StringTie	exon	167911101	167911162	1000	+	.	gene_id "MSTRG.170909"; transcript_id "MSTRG.170909.34"; exon_number "14";
chr6	StringTie	exon	167911284	167911489	1000	+	.	gene_id "MSTRG.170909"; transcript_id "MSTRG.170909.34"; exon_number "15";
chr6	StringTie	exon	167914168	167914313	1000	+	.	gene_id "MSTRG.170909"; transcript_id "MSTRG.170909.34"; exon_number "16";
chr6	StringTie	exon	167914644	167914738	1000	+	.	gene_id "MSTRG.170909"; transcript_id "MSTRG.170909.34"; exon_number "17";
chr6	StringTie	exon	167915168	167915433	1000	+	.	gene_id "MSTRG.170909"; transcript_id "MSTRG.170909.34"; exon_number "18";
chr6	StringTie	exon	167917089	167917232	1000	+	.	gene_id "MSTRG.170909"; transcript_id "MSTRG.170909.34"; exon_number "19";
chr6	StringTie	exon	167918735	167918933	1000	+	.	gene_id "MSTRG.170909"; transcript_id "MSTRG.170909.34"; exon_number "20";
chr6	StringTie	exon	167922856	167922959	1000	+	.	gene_id "MSTRG.170909"; transcript_id "MSTRG.170909.34"; exon_number "21";
chr6	StringTie	exon	167925005	167925091	1000	+	.	gene_id "MSTRG.170909"; transcript_id "MSTRG.170909.34"; exon_number "22";
chr6	StringTie	exon	167943129	167943194	1000	+	.	gene_id "MSTRG.170909"; transcript_id "MSTRG.170909.34"; exon_number "23";
chr6	StringTie	exon	167943402	167943475	1000	+	.	gene_id "MSTRG.170909"; transcript_id "MSTRG.170909.34"; exon_number "24";
chr6	StringTie	exon	167943941	167944059	1000	+	.	gene_id "MSTRG.170909"; transcript_id "MSTRG.170909.34"; exon_number "25";
chr6	StringTie	exon	167946707	167946901	1000	+	.	gene_id "MSTRG.170909"; transcript_id "MSTRG.170909.34"; exon_number "26";
chr6	StringTie	exon	167947853	167947944	1000	+	.	gene_id "MSTRG.170909"; transcript_id "MSTRG.170909.34"; exon_number "27";
chr6	StringTie	exon	167948293	167948478	1000	+	.	gene_id "MSTRG.170909"; transcript_id "MSTRG.170909.34"; exon_number "28";
chr6	StringTie	exon	167951186	167952187	1000	+	.	gene_id "MSTRG.170909"; transcript_id "MSTRG.170909.34"; exon_number "29";
chr6	StringTie	exon	167962439	167962567	1000	+	.	gene_id "MSTRG.170909"; transcript_id "MSTRG.170909.34"; exon_number "30";
chr6	StringTie	exon	167965757	167966270	1000	+	.	gene_id "MSTRG.170909"; transcript_id "MSTRG.170909.34"; exon_number "31";
chr6	StringTie	exon	167969114	167969198	1000	+	.	gene_id "MSTRG.170909"; transcript_id "MSTRG.170909.34"; exon_number "32";
chr6	StringTie	exon	167969782	167972290	1000	+	.	gene_id "MSTRG.170909"; transcript_id "MSTRG.170909.34"; exon_number "33";
chr6	StringTie	transcript	167890852	167972023	1000	+	.	gene_id "MSTRG.170909"; transcript_id "MSTRG.170909.340";
chr6	StringTie	exon	167890852	167891029	1000	+	.	gene_id "MSTRG.170909"; transcript_id "MSTRG.170909.340"; exon_number "1";
chr6	StringTie	exon	167896878	167896972	1000	+	.	gene_id "MSTRG.170909"; transcript_id "MSTRG.170909.340"; exon_number "2";
chr6	StringTie	exon	167898205	167898467	1000	+	.	gene_id "MSTRG.170909"; transcript_id "MSTRG.170909.340"; exon_number "3";
chr6	StringTie	exon	167902317	167902386	1000	+	.	gene_id "MSTRG.170909"; transcript_id "MSTRG.170909.340"; exon_number "4";
chr6	StringTie	exon	167907171	167907289	1000	+	.	gene_id "MSTRG.170909"; transcript_id "MSTRG.170909.340"; exon_number "5";
chr6	StringTie	exon	167911101	167911162	1000	+	.	gene_id "MSTRG.170909"; transcript_id "MSTRG.170909.340"; exon_number "6";
chr6	StringTie	exon	167911284	167911489	1000	+	.	gene_id "MSTRG.170909"; transcript_id "MSTRG.170909.340"; exon_number "7";
chr6	StringTie	exon	167913403	167913423	1000	+	.	gene_id "MSTRG.170909"; transcript_id "MSTRG.170909.340"; exon_number "8";
chr6	StringTie	exon	167914168	167914313	1000	+	.	gene_id "MSTRG.170909"; transcript_id "MSTRG.170909.340"; exon_number "9";
chr6	StringTie	exon	167914644	167914738	1000	+	.	gene_id "MSTRG.170909"; transcript_id "MSTRG.170909.340"; exon_number "10";
chr6	StringTie	exon	167915168	167915433	1000	+	.	gene_id "MSTRG.170909"; transcript_id "MSTRG.170909.340"; exon_number "11";
chr6	StringTie	exon	167917089	167917232	1000	+	.	gene_id "MSTRG.170909"; transcript_id "MSTRG.170909.340"; exon_number "12";
chr6	StringTie	exon	167918735	167918933	1000	+	.	gene_id "MSTRG.170909"; transcript_id "MSTRG.170909.340"; exon_number "13";
chr6	StringTie	exon	167922856	167922959	1000	+	.	gene_id "MSTRG.170909"; transcript_id "MSTRG.170909.340"; exon_number "14";
chr6	StringTie	exon	167925005	167925091	1000	+	.	gene_id "MSTRG.170909"; transcript_id "MSTRG.170909.340"; exon_number "15";
chr6	StringTie	exon	167943129	167943194	1000	+	.	gene_id "MSTRG.170909"; transcript_id "MSTRG.170909.340"; exon_number "16";
chr6	StringTie	exon	167943402	167943475	1000	+	.	gene_id "MSTRG.170909"; transcript_id "MSTRG.170909.340"; exon_number "17";
chr6	StringTie	exon	167943941	167944059	1000	+	.	gene_id "MSTRG.170909"; transcript_id "MSTRG.170909.340"; exon_number "18";
chr6	StringTie	exon	167946707	167946901	1000	+	.	gene_id "MSTRG.170909"; transcript_id "MSTRG.170909.340"; exon_number "19";
chr6	StringTie	exon	167947853	167947944	1000	+	.	gene_id "MSTRG.170909"; transcript_id "MSTRG.170909.340"; exon_number "20";
chr6	StringTie	exon	167948293	167948478	1000	+	.	gene_id "MSTRG.170909"; transcript_id "MSTRG.170909.340"; exon_number "21";
chr6	StringTie	exon	167951186	167951628	1000	+	.	gene_id "MSTRG.170909"; transcript_id "MSTRG.170909.340"; exon_number "22";
chr6	StringTie	exon	167951756	167952187	1000	+	.	gene_id "MSTRG.170909"; transcript_id "MSTRG.170909.340"; exon_number "23";
chr6	StringTie	exon	167962433	167962567	1000	+	.	gene_id "MSTRG.170909"; transcript_id "MSTRG.170909.340"; exon_number "24";
chr6	StringTie	exon	167965757	167969198	1000	+	.	gene_id "MSTRG.170909"; transcript_id "MSTRG.170909.340"; exon_number "25";
chr6	StringTie	exon	167969782	167972023	1000	+	.	gene_id "MSTRG.170909"; transcript_id "MSTRG.170909.340"; exon_number "26";
chr6	StringTie	transcript	167893613	167972120	1000	+	.	gene_id "MSTRG.170909"; transcript_id "MSTRG.170909.341";
chr6	StringTie	exon	167893613	167893906	1000	+	.	gene_id "MSTRG.170909"; transcript_id "MSTRG.170909.341"; exon_number "1";
chr6	StringTie	exon	167896878	167896972	1000	+	.	gene_id "MSTRG.170909"; transcript_id "MSTRG.170909.341"; exon_number "2";
chr6	StringTie	exon	167898205	167898467	1000	+	.	gene_id "MSTRG.170909"; transcript_id "MSTRG.170909.341"; exon_number "3";
chr6	StringTie	exon	167902317	167902386	1000	+	.	gene_id "MSTRG.170909"; transcript_id "MSTRG.170909.341"; exon_number "4";
chr6	StringTie	exon	167907171	167907289	1000	+	.	gene_id "MSTRG.170909"; transcript_id "MSTRG.170909.341"; exon_number "5";
chr6	StringTie	exon	167911101	167911162	1000	+	.	gene_id "MSTRG.170909"; transcript_id "MSTRG.170909.341"; exon_number "6";
chr6	StringTie	exon	167911284	167911489	1000	+	.	gene_id "MSTRG.170909"; transcript_id "MSTRG.170909.341"; exon_number "7";
chr6	StringTie	exon	167913403	167913423	1000	+	.	gene_id "MSTRG.170909"; transcript_id "MSTRG.170909.341"; exon_number "8";
chr6	StringTie	exon	167914168	167914313	1000	+	.	gene_id "MSTRG.170909"; transcript_id "MSTRG.170909.341"; exon_number "9";
chr6	StringTie	exon	167914644	167914738	1000	+	.	gene_id "MSTRG.170909"; transcript_id "MSTRG.170909.341"; exon_number "10";
chr6	StringTie	exon	167915168	167915433	1000	+	.	gene_id "MSTRG.170909"; transcript_id "MSTRG.170909.341"; exon_number "11";
chr6	StringTie	exon	167917089	167917232	1000	+	.	gene_id "MSTRG.170909"; transcript_id "MSTRG.170909.341"; exon_number "12";
chr6	StringTie	exon	167918735	167918933	1000	+	.	gene_id "MSTRG.170909"; transcript_id "MSTRG.170909.341"; exon_number "13";
chr6	StringTie	exon	167922856	167922959	1000	+	.	gene_id "MSTRG.170909"; transcript_id "MSTRG.170909.341"; exon_number "14";
chr6	StringTie	exon	167925005	167925091	1000	+	.	gene_id "MSTRG.170909"; transcript_id "MSTRG.170909.341"; exon_number "15";
chr6	StringTie	exon	167943129	167943194	1000	+	.	gene_id "MSTRG.170909"; transcript_id "MSTRG.170909.341"; exon_number "16";
chr6	StringTie	exon	167943402	167943475	1000	+	.	gene_id "MSTRG.170909"; transcript_id "MSTRG.170909.341"; exon_number "17";
chr6	StringTie	exon	167943941	167944059	1000	+	.	gene_id "MSTRG.170909"; transcript_id "MSTRG.170909.341"; exon_number "18";
chr6	StringTie	exon	167946707	167946901	1000	+	.	gene_id "MSTRG.170909"; transcript_id "MSTRG.170909.341"; exon_number "19";
chr6	StringTie	exon	167947853	167947944	1000	+	.	gene_id "MSTRG.170909"; transcript_id "MSTRG.170909.341"; exon_number "20";
chr6	StringTie	exon	167948293	167948478	1000	+	.	gene_id "MSTRG.170909"; transcript_id "MSTRG.170909.341"; exon_number "21";
chr6	StringTie	exon	167951186	167952187	1000	+	.	gene_id "MSTRG.170909"; transcript_id "MSTRG.170909.341"; exon_number "22";
chr6	StringTie	exon	167962439	167962567	1000	+	.	gene_id "MSTRG.170909"; transcript_id "MSTRG.170909.341"; exon_number "23";
chr6	StringTie	exon	167965757	167965853	1000	+	.	gene_id "MSTRG.170909"; transcript_id "MSTRG.170909.341"; exon_number "24";
chr6	StringTie	exon	167965964	167966045	1000	+	.	gene_id "MSTRG.170909"; transcript_id "MSTRG.170909.341"; exon_number "25";
chr6	StringTie	exon	167969114	167969198	1000	+	.	gene_id "MSTRG.170909"; transcript_id "MSTRG.170909.341"; exon_number "26";
chr6	StringTie	exon	167969782	167972120	1000	+	.	gene_id "MSTRG.170909"; transcript_id "MSTRG.170909.341"; exon_number "27";
chr6	StringTie	transcript	167893673	167972099	1000	+	.	gene_id "MSTRG.170909"; transcript_id "MSTRG.170909.342";
chr6	StringTie	exon	167893673	167893906	1000	+	.	gene_id "MSTRG.170909"; transcript_id "MSTRG.170909.342"; exon_number "1";
chr6	StringTie	exon	167896878	167896972	1000	+	.	gene_id "MSTRG.170909"; transcript_id "MSTRG.170909.342"; exon_number "2";
chr6	StringTie	exon	167898205	167898467	1000	+	.	gene_id "MSTRG.170909"; transcript_id "MSTRG.170909.342"; exon_number "3";
chr6	StringTie	exon	167902317	167902386	1000	+	.	gene_id "MSTRG.170909"; transcript_id "MSTRG.170909.342"; exon_number "4";
chr6	StringTie	exon	167907171	167907289	1000	+	.	gene_id "MSTRG.170909"; transcript_id "MSTRG.170909.342"; exon_number "5";
chr6	StringTie	exon	167911101	167911162	1000	+	.	gene_id "MSTRG.170909"; transcript_id "MSTRG.170909.342"; exon_number "6";
chr6	StringTie	exon	167911284	167911489	1000	+	.	gene_id "MSTRG.170909"; transcript_id "MSTRG.170909.342"; exon_number "7";
chr6	StringTie	exon	167913403	167913423	1000	+	.	gene_id "MSTRG.170909"; transcript_id "MSTRG.170909.342"; exon_number "8";
chr6	StringTie	exon	167914168	167914313	1000	+	.	gene_id "MSTRG.170909"; transcript_id "MSTRG.170909.342"; exon_number "9";
chr6	StringTie	exon	167914644	167914738	1000	+	.	gene_id "MSTRG.170909"; transcript_id "MSTRG.170909.342"; exon_number "10";
chr6	StringTie	exon	167915168	167915433	1000	+	.	gene_id "MSTRG.170909"; transcript_id "MSTRG.170909.342"; exon_number "11";
chr6	StringTie	exon	167917089	167917232	1000	+	.	gene_id "MSTRG.170909"; transcript_id "MSTRG.170909.342"; exon_number "12";
chr6	StringTie	exon	167918735	167918933	1000	+	.	gene_id "MSTRG.170909"; transcript_id "MSTRG.170909.342"; exon_number "13";
chr6	StringTie	exon	167922856	167922959	1000	+	.	gene_id "MSTRG.170909"; transcript_id "MSTRG.170909.342"; exon_number "14";
chr6	StringTie	exon	167925005	167925091	1000	+	.	gene_id "MSTRG.170909"; transcript_id "MSTRG.170909.342"; exon_number "15";
chr6	StringTie	exon	167943129	167943194	1000	+	.	gene_id "MSTRG.170909"; transcript_id "MSTRG.170909.342"; exon_number "16";
chr6	StringTie	exon	167943402	167943475	1000	+	.	gene_id "MSTRG.170909"; transcript_id "MSTRG.170909.342"; exon_number "17";
chr6	StringTie	exon	167943941	167944059	1000	+	.	gene_id "MSTRG.170909"; transcript_id "MSTRG.170909.342"; exon_number "18";
chr6	StringTie	exon	167946707	167946901	1000	+	.	gene_id "MSTRG.170909"; transcript_id "MSTRG.170909.342"; exon_number "19";
chr6	StringTie	exon	167947853	167947944	1000	+	.	gene_id "MSTRG.170909"; transcript_id "MSTRG.170909.342"; exon_number "20";
chr6	StringTie	exon	167948293	167948478	1000	+	.	gene_id "MSTRG.170909"; transcript_id "MSTRG.170909.342"; exon_number "21";
chr6	StringTie	exon	167951186	167952187	1000	+	.	gene_id "MSTRG.170909"; transcript_id "MSTRG.170909.342"; exon_number "22";
chr6	StringTie	exon	167962439	167962567	1000	+	.	gene_id "MSTRG.170909"; transcript_id "MSTRG.170909.342"; exon_number "23";
chr6	StringTie	exon	167965757	167965853	1000	+	.	gene_id "MSTRG.170909"; transcript_id "MSTRG.170909.342"; exon_number "24";
chr6	StringTie	exon	167965964	167966270	1000	+	.	gene_id "MSTRG.170909"; transcript_id "MSTRG.170909.342"; exon_number "25";
chr6	StringTie	exon	167969114	167969198	1000	+	.	gene_id "MSTRG.170909"; transcript_id "MSTRG.170909.342"; exon_number "26";
chr6	StringTie	exon	167969782	167972099	1000	+	.	gene_id "MSTRG.170909"; transcript_id "MSTRG.170909.342"; exon_number "27";
chr6	StringTie	transcript	167893868	167972023	1000	+	.	gene_id "MSTRG.170909"; transcript_id "MSTRG.170909.344";
chr6	StringTie	exon	167893868	167893906	1000	+	.	gene_id "MSTRG.170909"; transcript_id "MSTRG.170909.344"; exon_number "1";
chr6	StringTie	exon	167896878	167896972	1000	+	.	gene_id "MSTRG.170909"; transcript_id "MSTRG.170909.344"; exon_number "2";
chr6	StringTie	exon	167898205	167898467	1000	+	.	gene_id "MSTRG.170909"; transcript_id "MSTRG.170909.344"; exon_number "3";
chr6	StringTie	exon	167902317	167902386	1000	+	.	gene_id "MSTRG.170909"; transcript_id "MSTRG.170909.344"; exon_number "4";
chr6	StringTie	exon	167907171	167907289	1000	+	.	gene_id "MSTRG.170909"; transcript_id "MSTRG.170909.344"; exon_number "5";
chr6	StringTie	exon	167911101	167911162	1000	+	.	gene_id "MSTRG.170909"; transcript_id "MSTRG.170909.344"; exon_number "6";
chr6	StringTie	exon	167911284	167911489	1000	+	.	gene_id "MSTRG.170909"; transcript_id "MSTRG.170909.344"; exon_number "7";
chr6	StringTie	exon	167913403	167914313	1000	+	.	gene_id "MSTRG.170909"; transcript_id "MSTRG.170909.344"; exon_number "8";
chr6	StringTie	exon	167914644	167914738	1000	+	.	gene_id "MSTRG.170909"; transcript_id "MSTRG.170909.344"; exon_number "9";
chr6	StringTie	exon	167915168	167915433	1000	+	.	gene_id "MSTRG.170909"; transcript_id "MSTRG.170909.344"; exon_number "10";
chr6	StringTie	exon	167917089	167917232	1000	+	.	gene_id "MSTRG.170909"; transcript_id "MSTRG.170909.344"; exon_number "11";
chr6	StringTie	exon	167918735	167918933	1000	+	.	gene_id "MSTRG.170909"; transcript_id "MSTRG.170909.344"; exon_number "12";
chr6	StringTie	exon	167922856	167922959	1000	+	.	gene_id "MSTRG.170909"; transcript_id "MSTRG.170909.344"; exon_number "13";
chr6	StringTie	exon	167925005	167925091	1000	+	.	gene_id "MSTRG.170909"; transcript_id "MSTRG.170909.344"; exon_number "14";
chr6	StringTie	exon	167943129	167943194	1000	+	.	gene_id "MSTRG.170909"; transcript_id "MSTRG.170909.344"; exon_number "15";
chr6	StringTie	exon	167943402	167943475	1000	+	.	gene_id "MSTRG.170909"; transcript_id "MSTRG.170909.344"; exon_number "16";
chr6	StringTie	exon	167943941	167944059	1000	+	.	gene_id "MSTRG.170909"; transcript_id "MSTRG.170909.344"; exon_number "17";
chr6	StringTie	exon	167946707	167948478	1000	+	.	gene_id "MSTRG.170909"; transcript_id "MSTRG.170909.344"; exon_number "18";
chr6	StringTie	exon	167951186	167952187	1000	+	.	gene_id "MSTRG.170909"; transcript_id "MSTRG.170909.344"; exon_number "19";
chr6	StringTie	exon	167954458	167954493	1000	+	.	gene_id "MSTRG.170909"; transcript_id "MSTRG.170909.344"; exon_number "20";
chr6	StringTie	exon	167962433	167962567	1000	+	.	gene_id "MSTRG.170909"; transcript_id "MSTRG.170909.344"; exon_number "21";
chr6	StringTie	exon	167965757	167969198	1000	+	.	gene_id "MSTRG.170909"; transcript_id "MSTRG.170909.344"; exon_number "22";
chr6	StringTie	exon	167969782	167972023	1000	+	.	gene_id "MSTRG.170909"; transcript_id "MSTRG.170909.344"; exon_number "23";
chr6	StringTie	transcript	167896894	167972023	1000	+	.	gene_id "MSTRG.170909"; transcript_id "MSTRG.170909.345";
chr6	StringTie	exon	167896894	167896972	1000	+	.	gene_id "MSTRG.170909"; transcript_id "MSTRG.170909.345"; exon_number "1";
chr6	StringTie	exon	167898205	167898467	1000	+	.	gene_id "MSTRG.170909"; transcript_id "MSTRG.170909.345"; exon_number "2";
chr6	StringTie	exon	167902317	167902386	1000	+	.	gene_id "MSTRG.170909"; transcript_id "MSTRG.170909.345"; exon_number "3";
chr6	StringTie	exon	167907171	167907289	1000	+	.	gene_id "MSTRG.170909"; transcript_id "MSTRG.170909.345"; exon_number "4";
chr6	StringTie	exon	167911101	167911162	1000	+	.	gene_id "MSTRG.170909"; transcript_id "MSTRG.170909.345"; exon_number "5";
chr6	StringTie	exon	167911284	167911489	1000	+	.	gene_id "MSTRG.170909"; transcript_id "MSTRG.170909.345"; exon_number "6";
chr6	StringTie	exon	167913403	167913423	1000	+	.	gene_id "MSTRG.170909"; transcript_id "MSTRG.170909.345"; exon_number "7";
chr6	StringTie	exon	167914168	167914313	1000	+	.	gene_id "MSTRG.170909"; transcript_id "MSTRG.170909.345"; exon_number "8";
chr6	StringTie	exon	167914644	167914738	1000	+	.	gene_id "MSTRG.170909"; transcript_id "MSTRG.170909.345"; exon_number "9";
chr6	StringTie	exon	167915168	167915433	1000	+	.	gene_id "MSTRG.170909"; transcript_id "MSTRG.170909.345"; exon_number "10";
chr6	StringTie	exon	167917089	167917232	1000	+	.	gene_id "MSTRG.170909"; transcript_id "MSTRG.170909.345"; exon_number "11";
chr6	StringTie	exon	167918735	167918933	1000	+	.	gene_id "MSTRG.170909"; transcript_id "MSTRG.170909.345"; exon_number "12";
chr6	StringTie	exon	167922856	167922959	1000	+	.	gene_id "MSTRG.170909"; transcript_id "MSTRG.170909.345"; exon_number "13";
chr6	StringTie	exon	167925005	167925091	1000	+	.	gene_id "MSTRG.170909"; transcript_id "MSTRG.170909.345"; exon_number "14";
chr6	StringTie	exon	167943129	167943194	1000	+	.	gene_id "MSTRG.170909"; transcript_id "MSTRG.170909.345"; exon_number "15";
chr6	StringTie	exon	167943402	167943475	1000	+	.	gene_id "MSTRG.170909"; transcript_id "MSTRG.170909.345"; exon_number "16";
chr6	StringTie	exon	167943941	167944059	1000	+	.	gene_id "MSTRG.170909"; transcript_id "MSTRG.170909.345"; exon_number "17";
chr6	StringTie	exon	167946707	167946901	1000	+	.	gene_id "MSTRG.170909"; transcript_id "MSTRG.170909.345"; exon_number "18";
chr6	StringTie	exon	167947853	167947944	1000	+	.	gene_id "MSTRG.170909"; transcript_id "MSTRG.170909.345"; exon_number "19";
chr6	StringTie	exon	167948293	167948478	1000	+	.	gene_id "MSTRG.170909"; transcript_id "MSTRG.170909.345"; exon_number "20";
chr6	StringTie	exon	167951186	167952187	1000	+	.	gene_id "MSTRG.170909"; transcript_id "MSTRG.170909.345"; exon_number "21";
chr6	StringTie	exon	167962433	167962567	1000	+	.	gene_id "MSTRG.170909"; transcript_id "MSTRG.170909.345"; exon_number "22";
chr6	StringTie	exon	167965757	167966270	1000	+	.	gene_id "MSTRG.170909"; transcript_id "MSTRG.170909.345"; exon_number "23";
chr6	StringTie	exon	167969114	167969198	1000	+	.	gene_id "MSTRG.170909"; transcript_id "MSTRG.170909.345"; exon_number "24";
chr6	StringTie	exon	167969782	167971233	1000	+	.	gene_id "MSTRG.170909"; transcript_id "MSTRG.170909.345"; exon_number "25";
chr6	StringTie	exon	167971332	167972023	1000	+	.	gene_id "MSTRG.170909"; transcript_id "MSTRG.170909.345"; exon_number "26";
chr6	StringTie	transcript	167907169	167972023	1000	+	.	gene_id "MSTRG.170909"; transcript_id "MSTRG.170909.346";
chr6	StringTie	exon	167907169	167907289	1000	+	.	gene_id "MSTRG.170909"; transcript_id "MSTRG.170909.346"; exon_number "1";
chr6	StringTie	exon	167911101	167911162	1000	+	.	gene_id "MSTRG.170909"; transcript_id "MSTRG.170909.346"; exon_number "2";
chr6	StringTie	exon	167911284	167911489	1000	+	.	gene_id "MSTRG.170909"; transcript_id "MSTRG.170909.346"; exon_number "3";
chr6	StringTie	exon	167913403	167913423	1000	+	.	gene_id "MSTRG.170909"; transcript_id "MSTRG.170909.346"; exon_number "4";
chr6	StringTie	exon	167914168	167914313	1000	+	.	gene_id "MSTRG.170909"; transcript_id "MSTRG.170909.346"; exon_number "5";
chr6	StringTie	exon	167914644	167914738	1000	+	.	gene_id "MSTRG.170909"; transcript_id "MSTRG.170909.346"; exon_number "6";
chr6	StringTie	exon	167915168	167915433	1000	+	.	gene_id "MSTRG.170909"; transcript_id "MSTRG.170909.346"; exon_number "7";
chr6	StringTie	exon	167917089	167917232	1000	+	.	gene_id "MSTRG.170909"; transcript_id "MSTRG.170909.346"; exon_number "8";
chr6	StringTie	exon	167918735	167918933	1000	+	.	gene_id "MSTRG.170909"; transcript_id "MSTRG.170909.346"; exon_number "9";
chr6	StringTie	exon	167922856	167922959	1000	+	.	gene_id "MSTRG.170909"; transcript_id "MSTRG.170909.346"; exon_number "10";
chr6	StringTie	exon	167925005	167925091	1000	+	.	gene_id "MSTRG.170909"; transcript_id "MSTRG.170909.346"; exon_number "11";
chr6	StringTie	exon	167943129	167943194	1000	+	.	gene_id "MSTRG.170909"; transcript_id "MSTRG.170909.346"; exon_number "12";
chr6	StringTie	exon	167943402	167943475	1000	+	.	gene_id "MSTRG.170909"; transcript_id "MSTRG.170909.346"; exon_number "13";
chr6	StringTie	exon	167943941	167944059	1000	+	.	gene_id "MSTRG.170909"; transcript_id "MSTRG.170909.346"; exon_number "14";
chr6	StringTie	exon	167946707	167946901	1000	+	.	gene_id "MSTRG.170909"; transcript_id "MSTRG.170909.346"; exon_number "15";
chr6	StringTie	exon	167947853	167947944	1000	+	.	gene_id "MSTRG.170909"; transcript_id "MSTRG.170909.346"; exon_number "16";
chr6	StringTie	exon	167948293	167948478	1000	+	.	gene_id "MSTRG.170909"; transcript_id "MSTRG.170909.346"; exon_number "17";
chr6	StringTie	exon	167951186	167952187	1000	+	.	gene_id "MSTRG.170909"; transcript_id "MSTRG.170909.346"; exon_number "18";
chr6	StringTie	exon	167954461	167954493	1000	+	.	gene_id "MSTRG.170909"; transcript_id "MSTRG.170909.346"; exon_number "19";
chr6	StringTie	exon	167962439	167962567	1000	+	.	gene_id "MSTRG.170909"; transcript_id "MSTRG.170909.346"; exon_number "20";
chr6	StringTie	exon	167965757	167966270	1000	+	.	gene_id "MSTRG.170909"; transcript_id "MSTRG.170909.346"; exon_number "21";
chr6	StringTie	exon	167969114	167969198	1000	+	.	gene_id "MSTRG.170909"; transcript_id "MSTRG.170909.346"; exon_number "22";
chr6	StringTie	exon	167969782	167972023	1000	+	.	gene_id "MSTRG.170909"; transcript_id "MSTRG.170909.346"; exon_number "23";
chr6	StringTie	transcript	167914168	167972023	1000	+	.	gene_id "MSTRG.170909"; transcript_id "MSTRG.170909.348";
chr6	StringTie	exon	167914168	167914313	1000	+	.	gene_id "MSTRG.170909"; transcript_id "MSTRG.170909.348"; exon_number "1";
chr6	StringTie	exon	167914644	167914738	1000	+	.	gene_id "MSTRG.170909"; transcript_id "MSTRG.170909.348"; exon_number "2";
chr6	StringTie	exon	167915081	167915433	1000	+	.	gene_id "MSTRG.170909"; transcript_id "MSTRG.170909.348"; exon_number "3";
chr6	StringTie	exon	167917089	167917232	1000	+	.	gene_id "MSTRG.170909"; transcript_id "MSTRG.170909.348"; exon_number "4";
chr6	StringTie	exon	167918735	167918933	1000	+	.	gene_id "MSTRG.170909"; transcript_id "MSTRG.170909.348"; exon_number "5";
chr6	StringTie	exon	167922856	167922959	1000	+	.	gene_id "MSTRG.170909"; transcript_id "MSTRG.170909.348"; exon_number "6";
chr6	StringTie	exon	167925005	167925091	1000	+	.	gene_id "MSTRG.170909"; transcript_id "MSTRG.170909.348"; exon_number "7";
chr6	StringTie	exon	167943129	167943194	1000	+	.	gene_id "MSTRG.170909"; transcript_id "MSTRG.170909.348"; exon_number "8";
chr6	StringTie	exon	167943402	167943475	1000	+	.	gene_id "MSTRG.170909"; transcript_id "MSTRG.170909.348"; exon_number "9";
chr6	StringTie	exon	167943941	167944059	1000	+	.	gene_id "MSTRG.170909"; transcript_id "MSTRG.170909.348"; exon_number "10";
chr6	StringTie	exon	167946707	167946901	1000	+	.	gene_id "MSTRG.170909"; transcript_id "MSTRG.170909.348"; exon_number "11";
chr6	StringTie	exon	167947853	167947944	1000	+	.	gene_id "MSTRG.170909"; transcript_id "MSTRG.170909.348"; exon_number "12";
chr6	StringTie	exon	167948293	167948478	1000	+	.	gene_id "MSTRG.170909"; transcript_id "MSTRG.170909.348"; exon_number "13";
chr6	StringTie	exon	167951186	167952187	1000	+	.	gene_id "MSTRG.170909"; transcript_id "MSTRG.170909.348"; exon_number "14";
chr6	StringTie	exon	167962439	167962567	1000	+	.	gene_id "MSTRG.170909"; transcript_id "MSTRG.170909.348"; exon_number "15";
chr6	StringTie	exon	167965757	167966045	1000	+	.	gene_id "MSTRG.170909"; transcript_id "MSTRG.170909.348"; exon_number "16";
chr6	StringTie	exon	167969114	167969198	1000	+	.	gene_id "MSTRG.170909"; transcript_id "MSTRG.170909.348"; exon_number "17";
chr6	StringTie	exon	167969782	167972023	1000	+	.	gene_id "MSTRG.170909"; transcript_id "MSTRG.170909.348"; exon_number "18";
chr6	StringTie	transcript	167826991	167972209	1000	+	.	gene_id "MSTRG.170909"; transcript_id "MSTRG.170909.35";
chr6	StringTie	exon	167826991	167827237	1000	+	.	gene_id "MSTRG.170909"; transcript_id "MSTRG.170909.35"; exon_number "1";
chr6	StringTie	exon	167864551	167864746	1000	+	.	gene_id "MSTRG.170909"; transcript_id "MSTRG.170909.35"; exon_number "2";
chr6	StringTie	exon	167870386	167870498	1000	+	.	gene_id "MSTRG.170909"; transcript_id "MSTRG.170909.35"; exon_number "3";
chr6	StringTie	exon	167872214	167872377	1000	+	.	gene_id "MSTRG.170909"; transcript_id "MSTRG.170909.35"; exon_number "4";
chr6	StringTie	exon	167875335	167875495	1000	+	.	gene_id "MSTRG.170909"; transcript_id "MSTRG.170909.35"; exon_number "5";
chr6	StringTie	exon	167880360	167880517	1000	+	.	gene_id "MSTRG.170909"; transcript_id "MSTRG.170909.35"; exon_number "6";
chr6	StringTie	exon	167889215	167889326	1000	+	.	gene_id "MSTRG.170909"; transcript_id "MSTRG.170909.35"; exon_number "7";
chr6	StringTie	exon	167890862	167891029	1000	+	.	gene_id "MSTRG.170909"; transcript_id "MSTRG.170909.35"; exon_number "8";
chr6	StringTie	exon	167893862	167893906	1000	+	.	gene_id "MSTRG.170909"; transcript_id "MSTRG.170909.35"; exon_number "9";
chr6	StringTie	exon	167896878	167896972	1000	+	.	gene_id "MSTRG.170909"; transcript_id "MSTRG.170909.35"; exon_number "10";
chr6	StringTie	exon	167898205	167898467	1000	+	.	gene_id "MSTRG.170909"; transcript_id "MSTRG.170909.35"; exon_number "11";
chr6	StringTie	exon	167902317	167902386	1000	+	.	gene_id "MSTRG.170909"; transcript_id "MSTRG.170909.35"; exon_number "12";
chr6	StringTie	exon	167907171	167907289	1000	+	.	gene_id "MSTRG.170909"; transcript_id "MSTRG.170909.35"; exon_number "13";
chr6	StringTie	exon	167911101	167911162	1000	+	.	gene_id "MSTRG.170909"; transcript_id "MSTRG.170909.35"; exon_number "14";
chr6	StringTie	exon	167911284	167911489	1000	+	.	gene_id "MSTRG.170909"; transcript_id "MSTRG.170909.35"; exon_number "15";
chr6	StringTie	exon	167914168	167914313	1000	+	.	gene_id "MSTRG.170909"; transcript_id "MSTRG.170909.35"; exon_number "16";
chr6	StringTie	exon	167914644	167914738	1000	+	.	gene_id "MSTRG.170909"; transcript_id "MSTRG.170909.35"; exon_number "17";
chr6	StringTie	exon	167915168	167915433	1000	+	.	gene_id "MSTRG.170909"; transcript_id "MSTRG.170909.35"; exon_number "18";
chr6	StringTie	exon	167917089	167917232	1000	+	.	gene_id "MSTRG.170909"; transcript_id "MSTRG.170909.35"; exon_number "19";
chr6	StringTie	exon	167918735	167918933	1000	+	.	gene_id "MSTRG.170909"; transcript_id "MSTRG.170909.35"; exon_number "20";
chr6	StringTie	exon	167922856	167922959	1000	+	.	gene_id "MSTRG.170909"; transcript_id "MSTRG.170909.35"; exon_number "21";
chr6	StringTie	exon	167925005	167925091	1000	+	.	gene_id "MSTRG.170909"; transcript_id "MSTRG.170909.35"; exon_number "22";
chr6	StringTie	exon	167943129	167943194	1000	+	.	gene_id "MSTRG.170909"; transcript_id "MSTRG.170909.35"; exon_number "23";
chr6	StringTie	exon	167943402	167943475	1000	+	.	gene_id "MSTRG.170909"; transcript_id "MSTRG.170909.35"; exon_number "24";
chr6	StringTie	exon	167943941	167944059	1000	+	.	gene_id "MSTRG.170909"; transcript_id "MSTRG.170909.35"; exon_number "25";
chr6	StringTie	exon	167946707	167946901	1000	+	.	gene_id "MSTRG.170909"; transcript_id "MSTRG.170909.35"; exon_number "26";
chr6	StringTie	exon	167947853	167947944	1000	+	.	gene_id "MSTRG.170909"; transcript_id "MSTRG.170909.35"; exon_number "27";
chr6	StringTie	exon	167948293	167948478	1000	+	.	gene_id "MSTRG.170909"; transcript_id "MSTRG.170909.35"; exon_number "28";
chr6	StringTie	exon	167951186	167952187	1000	+	.	gene_id "MSTRG.170909"; transcript_id "MSTRG.170909.35"; exon_number "29";
chr6	StringTie	exon	167962439	167962567	1000	+	.	gene_id "MSTRG.170909"; transcript_id "MSTRG.170909.35"; exon_number "30";
chr6	StringTie	exon	167965757	167966276	1000	+	.	gene_id "MSTRG.170909"; transcript_id "MSTRG.170909.35"; exon_number "31";
chr6	StringTie	exon	167969114	167969198	1000	+	.	gene_id "MSTRG.170909"; transcript_id "MSTRG.170909.35"; exon_number "32";
chr6	StringTie	exon	167969782	167972209	1000	+	.	gene_id "MSTRG.170909"; transcript_id "MSTRG.170909.35"; exon_number "33";
chr6	StringTie	transcript	167917090	167937231	1000	+	.	gene_id "MSTRG.170909"; transcript_id "MSTRG.170909.350";
chr6	StringTie	exon	167917090	167917232	1000	+	.	gene_id "MSTRG.170909"; transcript_id "MSTRG.170909.350"; exon_number "1";
chr6	StringTie	exon	167918735	167918933	1000	+	.	gene_id "MSTRG.170909"; transcript_id "MSTRG.170909.350"; exon_number "2";
chr6	StringTie	exon	167922856	167922959	1000	+	.	gene_id "MSTRG.170909"; transcript_id "MSTRG.170909.350"; exon_number "3";
chr6	StringTie	exon	167925005	167925091	1000	+	.	gene_id "MSTRG.170909"; transcript_id "MSTRG.170909.350"; exon_number "4";
chr6	StringTie	exon	167935297	167937231	1000	+	.	gene_id "MSTRG.170909"; transcript_id "MSTRG.170909.350"; exon_number "5";
chr6	StringTie	transcript	167922875	167972023	1000	+	.	gene_id "MSTRG.170909"; transcript_id "MSTRG.170909.351";
chr6	StringTie	exon	167922875	167922959	1000	+	.	gene_id "MSTRG.170909"; transcript_id "MSTRG.170909.351"; exon_number "1";
chr6	StringTie	exon	167925005	167925091	1000	+	.	gene_id "MSTRG.170909"; transcript_id "MSTRG.170909.351"; exon_number "2";
chr6	StringTie	exon	167927459	167927574	1000	+	.	gene_id "MSTRG.170909"; transcript_id "MSTRG.170909.351"; exon_number "3";
chr6	StringTie	exon	167943129	167943194	1000	+	.	gene_id "MSTRG.170909"; transcript_id "MSTRG.170909.351"; exon_number "4";
chr6	StringTie	exon	167943402	167943475	1000	+	.	gene_id "MSTRG.170909"; transcript_id "MSTRG.170909.351"; exon_number "5";
chr6	StringTie	exon	167943941	167944059	1000	+	.	gene_id "MSTRG.170909"; transcript_id "MSTRG.170909.351"; exon_number "6";
chr6	StringTie	exon	167946707	167946901	1000	+	.	gene_id "MSTRG.170909"; transcript_id "MSTRG.170909.351"; exon_number "7";
chr6	StringTie	exon	167947853	167947944	1000	+	.	gene_id "MSTRG.170909"; transcript_id "MSTRG.170909.351"; exon_number "8";
chr6	StringTie	exon	167948293	167948478	1000	+	.	gene_id "MSTRG.170909"; transcript_id "MSTRG.170909.351"; exon_number "9";
chr6	StringTie	exon	167951186	167952187	1000	+	.	gene_id "MSTRG.170909"; transcript_id "MSTRG.170909.351"; exon_number "10";
chr6	StringTie	exon	167962433	167962567	1000	+	.	gene_id "MSTRG.170909"; transcript_id "MSTRG.170909.351"; exon_number "11";
chr6	StringTie	exon	167965757	167966270	1000	+	.	gene_id "MSTRG.170909"; transcript_id "MSTRG.170909.351"; exon_number "12";
chr6	StringTie	exon	167969114	167969198	1000	+	.	gene_id "MSTRG.170909"; transcript_id "MSTRG.170909.351"; exon_number "13";
chr6	StringTie	exon	167969782	167972023	1000	+	.	gene_id "MSTRG.170909"; transcript_id "MSTRG.170909.351"; exon_number "14";
chr6	StringTie	transcript	167929019	167972209	1000	+	.	gene_id "MSTRG.170909"; transcript_id "MSTRG.170909.352";
chr6	StringTie	exon	167929019	167934962	1000	+	.	gene_id "MSTRG.170909"; transcript_id "MSTRG.170909.352"; exon_number "1";
chr6	StringTie	exon	167943129	167943194	1000	+	.	gene_id "MSTRG.170909"; transcript_id "MSTRG.170909.352"; exon_number "2";
chr6	StringTie	exon	167943402	167943475	1000	+	.	gene_id "MSTRG.170909"; transcript_id "MSTRG.170909.352"; exon_number "3";
chr6	StringTie	exon	167943941	167944059	1000	+	.	gene_id "MSTRG.170909"; transcript_id "MSTRG.170909.352"; exon_number "4";
chr6	StringTie	exon	167946707	167946901	1000	+	.	gene_id "MSTRG.170909"; transcript_id "MSTRG.170909.352"; exon_number "5";
chr6	StringTie	exon	167947853	167947944	1000	+	.	gene_id "MSTRG.170909"; transcript_id "MSTRG.170909.352"; exon_number "6";
chr6	StringTie	exon	167948293	167948478	1000	+	.	gene_id "MSTRG.170909"; transcript_id "MSTRG.170909.352"; exon_number "7";
chr6	StringTie	exon	167951186	167952187	1000	+	.	gene_id "MSTRG.170909"; transcript_id "MSTRG.170909.352"; exon_number "8";
chr6	StringTie	exon	167962433	167962567	1000	+	.	gene_id "MSTRG.170909"; transcript_id "MSTRG.170909.352"; exon_number "9";
chr6	StringTie	exon	167965757	167966045	1000	+	.	gene_id "MSTRG.170909"; transcript_id "MSTRG.170909.352"; exon_number "10";
chr6	StringTie	exon	167969114	167969198	1000	+	.	gene_id "MSTRG.170909"; transcript_id "MSTRG.170909.352"; exon_number "11";
chr6	StringTie	exon	167969782	167972209	1000	+	.	gene_id "MSTRG.170909"; transcript_id "MSTRG.170909.352"; exon_number "12";
chr6	StringTie	transcript	167929019	167972351	1000	+	.	gene_id "MSTRG.170909"; transcript_id "MSTRG.170909.353";
chr6	StringTie	exon	167929019	167934962	1000	+	.	gene_id "MSTRG.170909"; transcript_id "MSTRG.170909.353"; exon_number "1";
chr6	StringTie	exon	167943129	167943194	1000	+	.	gene_id "MSTRG.170909"; transcript_id "MSTRG.170909.353"; exon_number "2";
chr6	StringTie	exon	167943402	167943475	1000	+	.	gene_id "MSTRG.170909"; transcript_id "MSTRG.170909.353"; exon_number "3";
chr6	StringTie	exon	167943941	167944059	1000	+	.	gene_id "MSTRG.170909"; transcript_id "MSTRG.170909.353"; exon_number "4";
chr6	StringTie	exon	167946707	167946901	1000	+	.	gene_id "MSTRG.170909"; transcript_id "MSTRG.170909.353"; exon_number "5";
chr6	StringTie	exon	167947853	167947944	1000	+	.	gene_id "MSTRG.170909"; transcript_id "MSTRG.170909.353"; exon_number "6";
chr6	StringTie	exon	167948293	167948478	1000	+	.	gene_id "MSTRG.170909"; transcript_id "MSTRG.170909.353"; exon_number "7";
chr6	StringTie	exon	167951186	167952187	1000	+	.	gene_id "MSTRG.170909"; transcript_id "MSTRG.170909.353"; exon_number "8";
chr6	StringTie	exon	167962433	167962567	1000	+	.	gene_id "MSTRG.170909"; transcript_id "MSTRG.170909.353"; exon_number "9";
chr6	StringTie	exon	167965757	167965853	1000	+	.	gene_id "MSTRG.170909"; transcript_id "MSTRG.170909.353"; exon_number "10";
chr6	StringTie	exon	167965964	167966045	1000	+	.	gene_id "MSTRG.170909"; transcript_id "MSTRG.170909.353"; exon_number "11";
chr6	StringTie	exon	167969114	167969198	1000	+	.	gene_id "MSTRG.170909"; transcript_id "MSTRG.170909.353"; exon_number "12";
chr6	StringTie	exon	167969782	167972351	1000	+	.	gene_id "MSTRG.170909"; transcript_id "MSTRG.170909.353"; exon_number "13";
chr6	StringTie	transcript	167931352	167972186	1000	+	.	gene_id "MSTRG.170909"; transcript_id "MSTRG.170909.354";
chr6	StringTie	exon	167931352	167931368	1000	+	.	gene_id "MSTRG.170909"; transcript_id "MSTRG.170909.354"; exon_number "1";
chr6	StringTie	exon	167932569	167932760	1000	+	.	gene_id "MSTRG.170909"; transcript_id "MSTRG.170909.354"; exon_number "2";
chr6	StringTie	exon	167943129	167943194	1000	+	.	gene_id "MSTRG.170909"; transcript_id "MSTRG.170909.354"; exon_number "3";
chr6	StringTie	exon	167943402	167943475	1000	+	.	gene_id "MSTRG.170909"; transcript_id "MSTRG.170909.354"; exon_number "4";
chr6	StringTie	exon	167943941	167944059	1000	+	.	gene_id "MSTRG.170909"; transcript_id "MSTRG.170909.354"; exon_number "5";
chr6	StringTie	exon	167946707	167946901	1000	+	.	gene_id "MSTRG.170909"; transcript_id "MSTRG.170909.354"; exon_number "6";
chr6	StringTie	exon	167947853	167947944	1000	+	.	gene_id "MSTRG.170909"; transcript_id "MSTRG.170909.354"; exon_number "7";
chr6	StringTie	exon	167948293	167948478	1000	+	.	gene_id "MSTRG.170909"; transcript_id "MSTRG.170909.354"; exon_number "8";
chr6	StringTie	exon	167951186	167952187	1000	+	.	gene_id "MSTRG.170909"; transcript_id "MSTRG.170909.354"; exon_number "9";
chr6	StringTie	exon	167962433	167962567	1000	+	.	gene_id "MSTRG.170909"; transcript_id "MSTRG.170909.354"; exon_number "10";
chr6	StringTie	exon	167965757	167969198	1000	+	.	gene_id "MSTRG.170909"; transcript_id "MSTRG.170909.354"; exon_number "11";
chr6	StringTie	exon	167969782	167972186	1000	+	.	gene_id "MSTRG.170909"; transcript_id "MSTRG.170909.354"; exon_number "12";
chr6	StringTie	transcript	167931911	167972208	1000	+	.	gene_id "MSTRG.170909"; transcript_id "MSTRG.170909.355";
chr6	StringTie	exon	167931911	167934962	1000	+	.	gene_id "MSTRG.170909"; transcript_id "MSTRG.170909.355"; exon_number "1";
chr6	StringTie	exon	167943129	167943194	1000	+	.	gene_id "MSTRG.170909"; transcript_id "MSTRG.170909.355"; exon_number "2";
chr6	StringTie	exon	167943402	167943475	1000	+	.	gene_id "MSTRG.170909"; transcript_id "MSTRG.170909.355"; exon_number "3";
chr6	StringTie	exon	167943941	167944059	1000	+	.	gene_id "MSTRG.170909"; transcript_id "MSTRG.170909.355"; exon_number "4";
chr6	StringTie	exon	167946707	167946901	1000	+	.	gene_id "MSTRG.170909"; transcript_id "MSTRG.170909.355"; exon_number "5";
chr6	StringTie	exon	167947853	167947944	1000	+	.	gene_id "MSTRG.170909"; transcript_id "MSTRG.170909.355"; exon_number "6";
chr6	StringTie	exon	167948293	167948478	1000	+	.	gene_id "MSTRG.170909"; transcript_id "MSTRG.170909.355"; exon_number "7";
chr6	StringTie	exon	167951186	167952187	1000	+	.	gene_id "MSTRG.170909"; transcript_id "MSTRG.170909.355"; exon_number "8";
chr6	StringTie	exon	167962439	167962567	1000	+	.	gene_id "MSTRG.170909"; transcript_id "MSTRG.170909.355"; exon_number "9";
chr6	StringTie	exon	167965757	167966045	1000	+	.	gene_id "MSTRG.170909"; transcript_id "MSTRG.170909.355"; exon_number "10";
chr6	StringTie	exon	167969114	167969198	1000	+	.	gene_id "MSTRG.170909"; transcript_id "MSTRG.170909.355"; exon_number "11";
chr6	StringTie	exon	167969782	167972208	1000	+	.	gene_id "MSTRG.170909"; transcript_id "MSTRG.170909.355"; exon_number "12";
chr6	StringTie	transcript	167932329	167972209	1000	+	.	gene_id "MSTRG.170909"; transcript_id "MSTRG.170909.356";
chr6	StringTie	exon	167932329	167932760	1000	+	.	gene_id "MSTRG.170909"; transcript_id "MSTRG.170909.356"; exon_number "1";
chr6	StringTie	exon	167934776	167934962	1000	+	.	gene_id "MSTRG.170909"; transcript_id "MSTRG.170909.356"; exon_number "2";
chr6	StringTie	exon	167943129	167943194	1000	+	.	gene_id "MSTRG.170909"; transcript_id "MSTRG.170909.356"; exon_number "3";
chr6	StringTie	exon	167943402	167943475	1000	+	.	gene_id "MSTRG.170909"; transcript_id "MSTRG.170909.356"; exon_number "4";
chr6	StringTie	exon	167943941	167944059	1000	+	.	gene_id "MSTRG.170909"; transcript_id "MSTRG.170909.356"; exon_number "5";
chr6	StringTie	exon	167946707	167946901	1000	+	.	gene_id "MSTRG.170909"; transcript_id "MSTRG.170909.356"; exon_number "6";
chr6	StringTie	exon	167947853	167947944	1000	+	.	gene_id "MSTRG.170909"; transcript_id "MSTRG.170909.356"; exon_number "7";
chr6	StringTie	exon	167948293	167948478	1000	+	.	gene_id "MSTRG.170909"; transcript_id "MSTRG.170909.356"; exon_number "8";
chr6	StringTie	exon	167951186	167952187	1000	+	.	gene_id "MSTRG.170909"; transcript_id "MSTRG.170909.356"; exon_number "9";
chr6	StringTie	exon	167962439	167962567	1000	+	.	gene_id "MSTRG.170909"; transcript_id "MSTRG.170909.356"; exon_number "10";
chr6	StringTie	exon	167965757	167966270	1000	+	.	gene_id "MSTRG.170909"; transcript_id "MSTRG.170909.356"; exon_number "11";
chr6	StringTie	exon	167969114	167969198	1000	+	.	gene_id "MSTRG.170909"; transcript_id "MSTRG.170909.356"; exon_number "12";
chr6	StringTie	exon	167969782	167972209	1000	+	.	gene_id "MSTRG.170909"; transcript_id "MSTRG.170909.356"; exon_number "13";
chr6	StringTie	transcript	167932396	167972198	1000	+	.	gene_id "MSTRG.170909"; transcript_id "MSTRG.170909.357";
chr6	StringTie	exon	167932396	167932760	1000	+	.	gene_id "MSTRG.170909"; transcript_id "MSTRG.170909.357"; exon_number "1";
chr6	StringTie	exon	167943129	167943194	1000	+	.	gene_id "MSTRG.170909"; transcript_id "MSTRG.170909.357"; exon_number "2";
chr6	StringTie	exon	167943402	167943475	1000	+	.	gene_id "MSTRG.170909"; transcript_id "MSTRG.170909.357"; exon_number "3";
chr6	StringTie	exon	167943941	167944059	1000	+	.	gene_id "MSTRG.170909"; transcript_id "MSTRG.170909.357"; exon_number "4";
chr6	StringTie	exon	167946707	167946901	1000	+	.	gene_id "MSTRG.170909"; transcript_id "MSTRG.170909.357"; exon_number "5";
chr6	StringTie	exon	167947853	167947944	1000	+	.	gene_id "MSTRG.170909"; transcript_id "MSTRG.170909.357"; exon_number "6";
chr6	StringTie	exon	167948293	167948478	1000	+	.	gene_id "MSTRG.170909"; transcript_id "MSTRG.170909.357"; exon_number "7";
chr6	StringTie	exon	167951186	167952187	1000	+	.	gene_id "MSTRG.170909"; transcript_id "MSTRG.170909.357"; exon_number "8";
chr6	StringTie	exon	167962439	167962567	1000	+	.	gene_id "MSTRG.170909"; transcript_id "MSTRG.170909.357"; exon_number "9";
chr6	StringTie	exon	167965757	167969198	1000	+	.	gene_id "MSTRG.170909"; transcript_id "MSTRG.170909.357"; exon_number "10";
chr6	StringTie	exon	167969782	167972198	1000	+	.	gene_id "MSTRG.170909"; transcript_id "MSTRG.170909.357"; exon_number "11";
chr6	StringTie	transcript	167932401	167972205	1000	+	.	gene_id "MSTRG.170909"; transcript_id "MSTRG.170909.358";
chr6	StringTie	exon	167932401	167932760	1000	+	.	gene_id "MSTRG.170909"; transcript_id "MSTRG.170909.358"; exon_number "1";
chr6	StringTie	exon	167943129	167943194	1000	+	.	gene_id "MSTRG.170909"; transcript_id "MSTRG.170909.358"; exon_number "2";
chr6	StringTie	exon	167943402	167943475	1000	+	.	gene_id "MSTRG.170909"; transcript_id "MSTRG.170909.358"; exon_number "3";
chr6	StringTie	exon	167943941	167944059	1000	+	.	gene_id "MSTRG.170909"; transcript_id "MSTRG.170909.358"; exon_number "4";
chr6	StringTie	exon	167946707	167946901	1000	+	.	gene_id "MSTRG.170909"; transcript_id "MSTRG.170909.358"; exon_number "5";
chr6	StringTie	exon	167947853	167947944	1000	+	.	gene_id "MSTRG.170909"; transcript_id "MSTRG.170909.358"; exon_number "6";
chr6	StringTie	exon	167948293	167948478	1000	+	.	gene_id "MSTRG.170909"; transcript_id "MSTRG.170909.358"; exon_number "7";
chr6	StringTie	exon	167951186	167952187	1000	+	.	gene_id "MSTRG.170909"; transcript_id "MSTRG.170909.358"; exon_number "8";
chr6	StringTie	exon	167962433	167962567	1000	+	.	gene_id "MSTRG.170909"; transcript_id "MSTRG.170909.358"; exon_number "9";
chr6	StringTie	exon	167965757	167966270	1000	+	.	gene_id "MSTRG.170909"; transcript_id "MSTRG.170909.358"; exon_number "10";
chr6	StringTie	exon	167969114	167969198	1000	+	.	gene_id "MSTRG.170909"; transcript_id "MSTRG.170909.358"; exon_number "11";
chr6	StringTie	exon	167969782	167972205	1000	+	.	gene_id "MSTRG.170909"; transcript_id "MSTRG.170909.358"; exon_number "12";
chr6	StringTie	transcript	167932421	167972207	1000	+	.	gene_id "MSTRG.170909"; transcript_id "MSTRG.170909.359";
chr6	StringTie	exon	167932421	167932760	1000	+	.	gene_id "MSTRG.170909"; transcript_id "MSTRG.170909.359"; exon_number "1";
chr6	StringTie	exon	167943129	167943194	1000	+	.	gene_id "MSTRG.170909"; transcript_id "MSTRG.170909.359"; exon_number "2";
chr6	StringTie	exon	167943402	167943475	1000	+	.	gene_id "MSTRG.170909"; transcript_id "MSTRG.170909.359"; exon_number "3";
chr6	StringTie	exon	167943941	167944059	1000	+	.	gene_id "MSTRG.170909"; transcript_id "MSTRG.170909.359"; exon_number "4";
chr6	StringTie	exon	167946707	167946901	1000	+	.	gene_id "MSTRG.170909"; transcript_id "MSTRG.170909.359"; exon_number "5";
chr6	StringTie	exon	167947853	167947944	1000	+	.	gene_id "MSTRG.170909"; transcript_id "MSTRG.170909.359"; exon_number "6";
chr6	StringTie	exon	167948293	167948478	1000	+	.	gene_id "MSTRG.170909"; transcript_id "MSTRG.170909.359"; exon_number "7";
chr6	StringTie	exon	167951186	167952187	1000	+	.	gene_id "MSTRG.170909"; transcript_id "MSTRG.170909.359"; exon_number "8";
chr6	StringTie	exon	167962439	167962567	1000	+	.	gene_id "MSTRG.170909"; transcript_id "MSTRG.170909.359"; exon_number "9";
chr6	StringTie	exon	167965757	167966045	1000	+	.	gene_id "MSTRG.170909"; transcript_id "MSTRG.170909.359"; exon_number "10";
chr6	StringTie	exon	167969114	167969198	1000	+	.	gene_id "MSTRG.170909"; transcript_id "MSTRG.170909.359"; exon_number "11";
chr6	StringTie	exon	167969782	167972207	1000	+	.	gene_id "MSTRG.170909"; transcript_id "MSTRG.170909.359"; exon_number "12";
chr6	StringTie	transcript	167826991	167972023	1000	+	.	gene_id "MSTRG.170909"; transcript_id "MSTRG.170909.36";
chr6	StringTie	exon	167826991	167827237	1000	+	.	gene_id "MSTRG.170909"; transcript_id "MSTRG.170909.36"; exon_number "1";
chr6	StringTie	exon	167864551	167864746	1000	+	.	gene_id "MSTRG.170909"; transcript_id "MSTRG.170909.36"; exon_number "2";
chr6	StringTie	exon	167870386	167870498	1000	+	.	gene_id "MSTRG.170909"; transcript_id "MSTRG.170909.36"; exon_number "3";
chr6	StringTie	exon	167872214	167872377	1000	+	.	gene_id "MSTRG.170909"; transcript_id "MSTRG.170909.36"; exon_number "4";
chr6	StringTie	exon	167875335	167875495	1000	+	.	gene_id "MSTRG.170909"; transcript_id "MSTRG.170909.36"; exon_number "5";
chr6	StringTie	exon	167880360	167880517	1000	+	.	gene_id "MSTRG.170909"; transcript_id "MSTRG.170909.36"; exon_number "6";
chr6	StringTie	exon	167889215	167889326	1000	+	.	gene_id "MSTRG.170909"; transcript_id "MSTRG.170909.36"; exon_number "7";
chr6	StringTie	exon	167890862	167891029	1000	+	.	gene_id "MSTRG.170909"; transcript_id "MSTRG.170909.36"; exon_number "8";
chr6	StringTie	exon	167893862	167893906	1000	+	.	gene_id "MSTRG.170909"; transcript_id "MSTRG.170909.36"; exon_number "9";
chr6	StringTie	exon	167896878	167896972	1000	+	.	gene_id "MSTRG.170909"; transcript_id "MSTRG.170909.36"; exon_number "10";
chr6	StringTie	exon	167898205	167898467	1000	+	.	gene_id "MSTRG.170909"; transcript_id "MSTRG.170909.36"; exon_number "11";
chr6	StringTie	exon	167902317	167902386	1000	+	.	gene_id "MSTRG.170909"; transcript_id "MSTRG.170909.36"; exon_number "12";
chr6	StringTie	exon	167907171	167907289	1000	+	.	gene_id "MSTRG.170909"; transcript_id "MSTRG.170909.36"; exon_number "13";
chr6	StringTie	exon	167911101	167911162	1000	+	.	gene_id "MSTRG.170909"; transcript_id "MSTRG.170909.36"; exon_number "14";
chr6	StringTie	exon	167911284	167911489	1000	+	.	gene_id "MSTRG.170909"; transcript_id "MSTRG.170909.36"; exon_number "15";
chr6	StringTie	exon	167914168	167914313	1000	+	.	gene_id "MSTRG.170909"; transcript_id "MSTRG.170909.36"; exon_number "16";
chr6	StringTie	exon	167914644	167914738	1000	+	.	gene_id "MSTRG.170909"; transcript_id "MSTRG.170909.36"; exon_number "17";
chr6	StringTie	exon	167915168	167915433	1000	+	.	gene_id "MSTRG.170909"; transcript_id "MSTRG.170909.36"; exon_number "18";
chr6	StringTie	exon	167917089	167917232	1000	+	.	gene_id "MSTRG.170909"; transcript_id "MSTRG.170909.36"; exon_number "19";
chr6	StringTie	exon	167918735	167918933	1000	+	.	gene_id "MSTRG.170909"; transcript_id "MSTRG.170909.36"; exon_number "20";
chr6	StringTie	exon	167922856	167922959	1000	+	.	gene_id "MSTRG.170909"; transcript_id "MSTRG.170909.36"; exon_number "21";
chr6	StringTie	exon	167925005	167925091	1000	+	.	gene_id "MSTRG.170909"; transcript_id "MSTRG.170909.36"; exon_number "22";
chr6	StringTie	exon	167943129	167943194	1000	+	.	gene_id "MSTRG.170909"; transcript_id "MSTRG.170909.36"; exon_number "23";
chr6	StringTie	exon	167943402	167943475	1000	+	.	gene_id "MSTRG.170909"; transcript_id "MSTRG.170909.36"; exon_number "24";
chr6	StringTie	exon	167943941	167944059	1000	+	.	gene_id "MSTRG.170909"; transcript_id "MSTRG.170909.36"; exon_number "25";
chr6	StringTie	exon	167946707	167946901	1000	+	.	gene_id "MSTRG.170909"; transcript_id "MSTRG.170909.36"; exon_number "26";
chr6	StringTie	exon	167947853	167947944	1000	+	.	gene_id "MSTRG.170909"; transcript_id "MSTRG.170909.36"; exon_number "27";
chr6	StringTie	exon	167948293	167948478	1000	+	.	gene_id "MSTRG.170909"; transcript_id "MSTRG.170909.36"; exon_number "28";
chr6	StringTie	exon	167951186	167952187	1000	+	.	gene_id "MSTRG.170909"; transcript_id "MSTRG.170909.36"; exon_number "29";
chr6	StringTie	exon	167962439	167962567	1000	+	.	gene_id "MSTRG.170909"; transcript_id "MSTRG.170909.36"; exon_number "30";
chr6	StringTie	exon	167965757	167966045	1000	+	.	gene_id "MSTRG.170909"; transcript_id "MSTRG.170909.36"; exon_number "31";
chr6	StringTie	exon	167969114	167969198	1000	+	.	gene_id "MSTRG.170909"; transcript_id "MSTRG.170909.36"; exon_number "32";
chr6	StringTie	exon	167969782	167972023	1000	+	.	gene_id "MSTRG.170909"; transcript_id "MSTRG.170909.36"; exon_number "33";
chr6	StringTie	transcript	167932476	167972091	1000	+	.	gene_id "MSTRG.170909"; transcript_id "MSTRG.170909.360";
chr6	StringTie	exon	167932476	167932760	1000	+	.	gene_id "MSTRG.170909"; transcript_id "MSTRG.170909.360"; exon_number "1";
chr6	StringTie	exon	167943129	167943194	1000	+	.	gene_id "MSTRG.170909"; transcript_id "MSTRG.170909.360"; exon_number "2";
chr6	StringTie	exon	167943402	167943475	1000	+	.	gene_id "MSTRG.170909"; transcript_id "MSTRG.170909.360"; exon_number "3";
chr6	StringTie	exon	167943941	167944059	1000	+	.	gene_id "MSTRG.170909"; transcript_id "MSTRG.170909.360"; exon_number "4";
chr6	StringTie	exon	167946707	167946901	1000	+	.	gene_id "MSTRG.170909"; transcript_id "MSTRG.170909.360"; exon_number "5";
chr6	StringTie	exon	167948293	167948478	1000	+	.	gene_id "MSTRG.170909"; transcript_id "MSTRG.170909.360"; exon_number "6";
chr6	StringTie	exon	167951186	167952187	1000	+	.	gene_id "MSTRG.170909"; transcript_id "MSTRG.170909.360"; exon_number "7";
chr6	StringTie	exon	167962439	167962567	1000	+	.	gene_id "MSTRG.170909"; transcript_id "MSTRG.170909.360"; exon_number "8";
chr6	StringTie	exon	167965757	167966045	1000	+	.	gene_id "MSTRG.170909"; transcript_id "MSTRG.170909.360"; exon_number "9";
chr6	StringTie	exon	167969114	167969198	1000	+	.	gene_id "MSTRG.170909"; transcript_id "MSTRG.170909.360"; exon_number "10";
chr6	StringTie	exon	167969782	167972091	1000	+	.	gene_id "MSTRG.170909"; transcript_id "MSTRG.170909.360"; exon_number "11";
chr6	StringTie	transcript	167932511	167972023	1000	+	.	gene_id "MSTRG.170909"; transcript_id "MSTRG.170909.361";
chr6	StringTie	exon	167932511	167932760	1000	+	.	gene_id "MSTRG.170909"; transcript_id "MSTRG.170909.361"; exon_number "1";
chr6	StringTie	exon	167943129	167943194	1000	+	.	gene_id "MSTRG.170909"; transcript_id "MSTRG.170909.361"; exon_number "2";
chr6	StringTie	exon	167943402	167943475	1000	+	.	gene_id "MSTRG.170909"; transcript_id "MSTRG.170909.361"; exon_number "3";
chr6	StringTie	exon	167943941	167944059	1000	+	.	gene_id "MSTRG.170909"; transcript_id "MSTRG.170909.361"; exon_number "4";
chr6	StringTie	exon	167946707	167946901	1000	+	.	gene_id "MSTRG.170909"; transcript_id "MSTRG.170909.361"; exon_number "5";
chr6	StringTie	exon	167947853	167947944	1000	+	.	gene_id "MSTRG.170909"; transcript_id "MSTRG.170909.361"; exon_number "6";
chr6	StringTie	exon	167948293	167948478	1000	+	.	gene_id "MSTRG.170909"; transcript_id "MSTRG.170909.361"; exon_number "7";
chr6	StringTie	exon	167951186	167952187	1000	+	.	gene_id "MSTRG.170909"; transcript_id "MSTRG.170909.361"; exon_number "8";
chr6	StringTie	exon	167962439	167963777	1000	+	.	gene_id "MSTRG.170909"; transcript_id "MSTRG.170909.361"; exon_number "9";
chr6	StringTie	exon	167965757	167966045	1000	+	.	gene_id "MSTRG.170909"; transcript_id "MSTRG.170909.361"; exon_number "10";
chr6	StringTie	exon	167969114	167969198	1000	+	.	gene_id "MSTRG.170909"; transcript_id "MSTRG.170909.361"; exon_number "11";
chr6	StringTie	exon	167969782	167972023	1000	+	.	gene_id "MSTRG.170909"; transcript_id "MSTRG.170909.361"; exon_number "12";
chr6	StringTie	transcript	167932525	167972023	1000	+	.	gene_id "MSTRG.170909"; transcript_id "MSTRG.170909.362";
chr6	StringTie	exon	167932525	167932760	1000	+	.	gene_id "MSTRG.170909"; transcript_id "MSTRG.170909.362"; exon_number "1";
chr6	StringTie	exon	167943129	167943194	1000	+	.	gene_id "MSTRG.170909"; transcript_id "MSTRG.170909.362"; exon_number "2";
chr6	StringTie	exon	167943402	167943475	1000	+	.	gene_id "MSTRG.170909"; transcript_id "MSTRG.170909.362"; exon_number "3";
chr6	StringTie	exon	167943941	167944059	1000	+	.	gene_id "MSTRG.170909"; transcript_id "MSTRG.170909.362"; exon_number "4";
chr6	StringTie	exon	167946707	167946901	1000	+	.	gene_id "MSTRG.170909"; transcript_id "MSTRG.170909.362"; exon_number "5";
chr6	StringTie	exon	167947853	167947944	1000	+	.	gene_id "MSTRG.170909"; transcript_id "MSTRG.170909.362"; exon_number "6";
chr6	StringTie	exon	167948293	167948478	1000	+	.	gene_id "MSTRG.170909"; transcript_id "MSTRG.170909.362"; exon_number "7";
chr6	StringTie	exon	167951186	167952187	1000	+	.	gene_id "MSTRG.170909"; transcript_id "MSTRG.170909.362"; exon_number "8";
chr6	StringTie	exon	167962439	167963777	1000	+	.	gene_id "MSTRG.170909"; transcript_id "MSTRG.170909.362"; exon_number "9";
chr6	StringTie	exon	167965757	167966270	1000	+	.	gene_id "MSTRG.170909"; transcript_id "MSTRG.170909.362"; exon_number "10";
chr6	StringTie	exon	167969114	167969198	1000	+	.	gene_id "MSTRG.170909"; transcript_id "MSTRG.170909.362"; exon_number "11";
chr6	StringTie	exon	167969782	167972023	1000	+	.	gene_id "MSTRG.170909"; transcript_id "MSTRG.170909.362"; exon_number "12";
chr6	StringTie	transcript	167932525	167972208	1000	+	.	gene_id "MSTRG.170909"; transcript_id "MSTRG.170909.363";
chr6	StringTie	exon	167932525	167932760	1000	+	.	gene_id "MSTRG.170909"; transcript_id "MSTRG.170909.363"; exon_number "1";
chr6	StringTie	exon	167943129	167943194	1000	+	.	gene_id "MSTRG.170909"; transcript_id "MSTRG.170909.363"; exon_number "2";
chr6	StringTie	exon	167943402	167943475	1000	+	.	gene_id "MSTRG.170909"; transcript_id "MSTRG.170909.363"; exon_number "3";
chr6	StringTie	exon	167943941	167944059	1000	+	.	gene_id "MSTRG.170909"; transcript_id "MSTRG.170909.363"; exon_number "4";
chr6	StringTie	exon	167946707	167946901	1000	+	.	gene_id "MSTRG.170909"; transcript_id "MSTRG.170909.363"; exon_number "5";
chr6	StringTie	exon	167947853	167947944	1000	+	.	gene_id "MSTRG.170909"; transcript_id "MSTRG.170909.363"; exon_number "6";
chr6	StringTie	exon	167948293	167948478	1000	+	.	gene_id "MSTRG.170909"; transcript_id "MSTRG.170909.363"; exon_number "7";
chr6	StringTie	exon	167951186	167952187	1000	+	.	gene_id "MSTRG.170909"; transcript_id "MSTRG.170909.363"; exon_number "8";
chr6	StringTie	exon	167962433	167962567	1000	+	.	gene_id "MSTRG.170909"; transcript_id "MSTRG.170909.363"; exon_number "9";
chr6	StringTie	exon	167965757	167965853	1000	+	.	gene_id "MSTRG.170909"; transcript_id "MSTRG.170909.363"; exon_number "10";
chr6	StringTie	exon	167969114	167969198	1000	+	.	gene_id "MSTRG.170909"; transcript_id "MSTRG.170909.363"; exon_number "11";
chr6	StringTie	exon	167969782	167972208	1000	+	.	gene_id "MSTRG.170909"; transcript_id "MSTRG.170909.363"; exon_number "12";
chr6	StringTie	transcript	167932553	167972206	1000	+	.	gene_id "MSTRG.170909"; transcript_id "MSTRG.170909.364";
chr6	StringTie	exon	167932553	167932760	1000	+	.	gene_id "MSTRG.170909"; transcript_id "MSTRG.170909.364"; exon_number "1";
chr6	StringTie	exon	167934776	167934962	1000	+	.	gene_id "MSTRG.170909"; transcript_id "MSTRG.170909.364"; exon_number "2";
chr6	StringTie	exon	167943129	167943194	1000	+	.	gene_id "MSTRG.170909"; transcript_id "MSTRG.170909.364"; exon_number "3";
chr6	StringTie	exon	167943402	167943475	1000	+	.	gene_id "MSTRG.170909"; transcript_id "MSTRG.170909.364"; exon_number "4";
chr6	StringTie	exon	167943941	167944059	1000	+	.	gene_id "MSTRG.170909"; transcript_id "MSTRG.170909.364"; exon_number "5";
chr6	StringTie	exon	167946707	167946901	1000	+	.	gene_id "MSTRG.170909"; transcript_id "MSTRG.170909.364"; exon_number "6";
chr6	StringTie	exon	167947853	167947944	1000	+	.	gene_id "MSTRG.170909"; transcript_id "MSTRG.170909.364"; exon_number "7";
chr6	StringTie	exon	167948293	167948478	1000	+	.	gene_id "MSTRG.170909"; transcript_id "MSTRG.170909.364"; exon_number "8";
chr6	StringTie	exon	167951186	167952187	1000	+	.	gene_id "MSTRG.170909"; transcript_id "MSTRG.170909.364"; exon_number "9";
chr6	StringTie	exon	167962433	167962567	1000	+	.	gene_id "MSTRG.170909"; transcript_id "MSTRG.170909.364"; exon_number "10";
chr6	StringTie	exon	167965757	167966045	1000	+	.	gene_id "MSTRG.170909"; transcript_id "MSTRG.170909.364"; exon_number "11";
chr6	StringTie	exon	167969114	167969198	1000	+	.	gene_id "MSTRG.170909"; transcript_id "MSTRG.170909.364"; exon_number "12";
chr6	StringTie	exon	167969782	167972206	1000	+	.	gene_id "MSTRG.170909"; transcript_id "MSTRG.170909.364"; exon_number "13";
chr6	StringTie	transcript	167932569	167972185	1000	+	.	gene_id "MSTRG.170909"; transcript_id "MSTRG.170909.365";
chr6	StringTie	exon	167932569	167932760	1000	+	.	gene_id "MSTRG.170909"; transcript_id "MSTRG.170909.365"; exon_number "1";
chr6	StringTie	exon	167943129	167943194	1000	+	.	gene_id "MSTRG.170909"; transcript_id "MSTRG.170909.365"; exon_number "2";
chr6	StringTie	exon	167943402	167943475	1000	+	.	gene_id "MSTRG.170909"; transcript_id "MSTRG.170909.365"; exon_number "3";
chr6	StringTie	exon	167943941	167944059	1000	+	.	gene_id "MSTRG.170909"; transcript_id "MSTRG.170909.365"; exon_number "4";
chr6	StringTie	exon	167946707	167946901	1000	+	.	gene_id "MSTRG.170909"; transcript_id "MSTRG.170909.365"; exon_number "5";
chr6	StringTie	exon	167947853	167947944	1000	+	.	gene_id "MSTRG.170909"; transcript_id "MSTRG.170909.365"; exon_number "6";
chr6	StringTie	exon	167948293	167948478	1000	+	.	gene_id "MSTRG.170909"; transcript_id "MSTRG.170909.365"; exon_number "7";
chr6	StringTie	exon	167951186	167952187	1000	+	.	gene_id "MSTRG.170909"; transcript_id "MSTRG.170909.365"; exon_number "8";
chr6	StringTie	exon	167962433	167962567	1000	+	.	gene_id "MSTRG.170909"; transcript_id "MSTRG.170909.365"; exon_number "9";
chr6	StringTie	exon	167965757	167965853	1000	+	.	gene_id "MSTRG.170909"; transcript_id "MSTRG.170909.365"; exon_number "10";
chr6	StringTie	exon	167965964	167966045	1000	+	.	gene_id "MSTRG.170909"; transcript_id "MSTRG.170909.365"; exon_number "11";
chr6	StringTie	exon	167969114	167969198	1000	+	.	gene_id "MSTRG.170909"; transcript_id "MSTRG.170909.365"; exon_number "12";
chr6	StringTie	exon	167969782	167972185	1000	+	.	gene_id "MSTRG.170909"; transcript_id "MSTRG.170909.365"; exon_number "13";
chr6	StringTie	transcript	167932587	167972024	1000	+	.	gene_id "MSTRG.170909"; transcript_id "MSTRG.170909.366";
chr6	StringTie	exon	167932587	167932760	1000	+	.	gene_id "MSTRG.170909"; transcript_id "MSTRG.170909.366"; exon_number "1";
chr6	StringTie	exon	167943129	167943194	1000	+	.	gene_id "MSTRG.170909"; transcript_id "MSTRG.170909.366"; exon_number "2";
chr6	StringTie	exon	167943402	167943475	1000	+	.	gene_id "MSTRG.170909"; transcript_id "MSTRG.170909.366"; exon_number "3";
chr6	StringTie	exon	167943941	167944059	1000	+	.	gene_id "MSTRG.170909"; transcript_id "MSTRG.170909.366"; exon_number "4";
chr6	StringTie	exon	167946707	167946901	1000	+	.	gene_id "MSTRG.170909"; transcript_id "MSTRG.170909.366"; exon_number "5";
chr6	StringTie	exon	167947853	167947944	1000	+	.	gene_id "MSTRG.170909"; transcript_id "MSTRG.170909.366"; exon_number "6";
chr6	StringTie	exon	167948293	167948478	1000	+	.	gene_id "MSTRG.170909"; transcript_id "MSTRG.170909.366"; exon_number "7";
chr6	StringTie	exon	167951186	167952187	1000	+	.	gene_id "MSTRG.170909"; transcript_id "MSTRG.170909.366"; exon_number "8";
chr6	StringTie	exon	167962439	167962567	1000	+	.	gene_id "MSTRG.170909"; transcript_id "MSTRG.170909.366"; exon_number "9";
chr6	StringTie	exon	167965757	167965853	1000	+	.	gene_id "MSTRG.170909"; transcript_id "MSTRG.170909.366"; exon_number "10";
chr6	StringTie	exon	167965964	167966276	1000	+	.	gene_id "MSTRG.170909"; transcript_id "MSTRG.170909.366"; exon_number "11";
chr6	StringTie	exon	167969114	167969198	1000	+	.	gene_id "MSTRG.170909"; transcript_id "MSTRG.170909.366"; exon_number "12";
chr6	StringTie	exon	167969782	167972024	1000	+	.	gene_id "MSTRG.170909"; transcript_id "MSTRG.170909.366"; exon_number "13";
chr6	StringTie	transcript	167932602	167972023	1000	+	.	gene_id "MSTRG.170909"; transcript_id "MSTRG.170909.367";
chr6	StringTie	exon	167932602	167932760	1000	+	.	gene_id "MSTRG.170909"; transcript_id "MSTRG.170909.367"; exon_number "1";
chr6	StringTie	exon	167943129	167943194	1000	+	.	gene_id "MSTRG.170909"; transcript_id "MSTRG.170909.367"; exon_number "2";
chr6	StringTie	exon	167943402	167943475	1000	+	.	gene_id "MSTRG.170909"; transcript_id "MSTRG.170909.367"; exon_number "3";
chr6	StringTie	exon	167943941	167944059	1000	+	.	gene_id "MSTRG.170909"; transcript_id "MSTRG.170909.367"; exon_number "4";
chr6	StringTie	exon	167946707	167946901	1000	+	.	gene_id "MSTRG.170909"; transcript_id "MSTRG.170909.367"; exon_number "5";
chr6	StringTie	exon	167947853	167948478	1000	+	.	gene_id "MSTRG.170909"; transcript_id "MSTRG.170909.367"; exon_number "6";
chr6	StringTie	exon	167951186	167952187	1000	+	.	gene_id "MSTRG.170909"; transcript_id "MSTRG.170909.367"; exon_number "7";
chr6	StringTie	exon	167962433	167962567	1000	+	.	gene_id "MSTRG.170909"; transcript_id "MSTRG.170909.367"; exon_number "8";
chr6	StringTie	exon	167965757	167966045	1000	+	.	gene_id "MSTRG.170909"; transcript_id "MSTRG.170909.367"; exon_number "9";
chr6	StringTie	exon	167969114	167969198	1000	+	.	gene_id "MSTRG.170909"; transcript_id "MSTRG.170909.367"; exon_number "10";
chr6	StringTie	exon	167969782	167972023	1000	+	.	gene_id "MSTRG.170909"; transcript_id "MSTRG.170909.367"; exon_number "11";
chr6	StringTie	transcript	167932602	167972113	1000	+	.	gene_id "MSTRG.170909"; transcript_id "MSTRG.170909.368";
chr6	StringTie	exon	167932602	167932760	1000	+	.	gene_id "MSTRG.170909"; transcript_id "MSTRG.170909.368"; exon_number "1";
chr6	StringTie	exon	167943129	167943194	1000	+	.	gene_id "MSTRG.170909"; transcript_id "MSTRG.170909.368"; exon_number "2";
chr6	StringTie	exon	167943402	167943475	1000	+	.	gene_id "MSTRG.170909"; transcript_id "MSTRG.170909.368"; exon_number "3";
chr6	StringTie	exon	167943941	167944059	1000	+	.	gene_id "MSTRG.170909"; transcript_id "MSTRG.170909.368"; exon_number "4";
chr6	StringTie	exon	167946707	167946901	1000	+	.	gene_id "MSTRG.170909"; transcript_id "MSTRG.170909.368"; exon_number "5";
chr6	StringTie	exon	167947853	167947944	1000	+	.	gene_id "MSTRG.170909"; transcript_id "MSTRG.170909.368"; exon_number "6";
chr6	StringTie	exon	167948293	167948478	1000	+	.	gene_id "MSTRG.170909"; transcript_id "MSTRG.170909.368"; exon_number "7";
chr6	StringTie	exon	167951186	167952187	1000	+	.	gene_id "MSTRG.170909"; transcript_id "MSTRG.170909.368"; exon_number "8";
chr6	StringTie	exon	167962439	167962567	1000	+	.	gene_id "MSTRG.170909"; transcript_id "MSTRG.170909.368"; exon_number "9";
chr6	StringTie	exon	167965757	167965853	1000	+	.	gene_id "MSTRG.170909"; transcript_id "MSTRG.170909.368"; exon_number "10";
chr6	StringTie	exon	167969114	167969198	1000	+	.	gene_id "MSTRG.170909"; transcript_id "MSTRG.170909.368"; exon_number "11";
chr6	StringTie	exon	167969782	167972113	1000	+	.	gene_id "MSTRG.170909"; transcript_id "MSTRG.170909.368"; exon_number "12";
chr6	StringTie	transcript	167826991	167976399	1000	+	.	gene_id "MSTRG.170909"; transcript_id "MSTRG.170909.37";
chr6	StringTie	exon	167826991	167827237	1000	+	.	gene_id "MSTRG.170909"; transcript_id "MSTRG.170909.37"; exon_number "1";
chr6	StringTie	exon	167864551	167864746	1000	+	.	gene_id "MSTRG.170909"; transcript_id "MSTRG.170909.37"; exon_number "2";
chr6	StringTie	exon	167870386	167870498	1000	+	.	gene_id "MSTRG.170909"; transcript_id "MSTRG.170909.37"; exon_number "3";
chr6	StringTie	exon	167872214	167872377	1000	+	.	gene_id "MSTRG.170909"; transcript_id "MSTRG.170909.37"; exon_number "4";
chr6	StringTie	exon	167875335	167875495	1000	+	.	gene_id "MSTRG.170909"; transcript_id "MSTRG.170909.37"; exon_number "5";
chr6	StringTie	exon	167880360	167880517	1000	+	.	gene_id "MSTRG.170909"; transcript_id "MSTRG.170909.37"; exon_number "6";
chr6	StringTie	exon	167889215	167889326	1000	+	.	gene_id "MSTRG.170909"; transcript_id "MSTRG.170909.37"; exon_number "7";
chr6	StringTie	exon	167890862	167891029	1000	+	.	gene_id "MSTRG.170909"; transcript_id "MSTRG.170909.37"; exon_number "8";
chr6	StringTie	exon	167893862	167893906	1000	+	.	gene_id "MSTRG.170909"; transcript_id "MSTRG.170909.37"; exon_number "9";
chr6	StringTie	exon	167896878	167896972	1000	+	.	gene_id "MSTRG.170909"; transcript_id "MSTRG.170909.37"; exon_number "10";
chr6	StringTie	exon	167898205	167898467	1000	+	.	gene_id "MSTRG.170909"; transcript_id "MSTRG.170909.37"; exon_number "11";
chr6	StringTie	exon	167902317	167902386	1000	+	.	gene_id "MSTRG.170909"; transcript_id "MSTRG.170909.37"; exon_number "12";
chr6	StringTie	exon	167907171	167907289	1000	+	.	gene_id "MSTRG.170909"; transcript_id "MSTRG.170909.37"; exon_number "13";
chr6	StringTie	exon	167911101	167911162	1000	+	.	gene_id "MSTRG.170909"; transcript_id "MSTRG.170909.37"; exon_number "14";
chr6	StringTie	exon	167911284	167911489	1000	+	.	gene_id "MSTRG.170909"; transcript_id "MSTRG.170909.37"; exon_number "15";
chr6	StringTie	exon	167914168	167914313	1000	+	.	gene_id "MSTRG.170909"; transcript_id "MSTRG.170909.37"; exon_number "16";
chr6	StringTie	exon	167914644	167914738	1000	+	.	gene_id "MSTRG.170909"; transcript_id "MSTRG.170909.37"; exon_number "17";
chr6	StringTie	exon	167915168	167915433	1000	+	.	gene_id "MSTRG.170909"; transcript_id "MSTRG.170909.37"; exon_number "18";
chr6	StringTie	exon	167917089	167917232	1000	+	.	gene_id "MSTRG.170909"; transcript_id "MSTRG.170909.37"; exon_number "19";
chr6	StringTie	exon	167918735	167918933	1000	+	.	gene_id "MSTRG.170909"; transcript_id "MSTRG.170909.37"; exon_number "20";
chr6	StringTie	exon	167922856	167922959	1000	+	.	gene_id "MSTRG.170909"; transcript_id "MSTRG.170909.37"; exon_number "21";
chr6	StringTie	exon	167925005	167925091	1000	+	.	gene_id "MSTRG.170909"; transcript_id "MSTRG.170909.37"; exon_number "22";
chr6	StringTie	exon	167943129	167943194	1000	+	.	gene_id "MSTRG.170909"; transcript_id "MSTRG.170909.37"; exon_number "23";
chr6	StringTie	exon	167943402	167943475	1000	+	.	gene_id "MSTRG.170909"; transcript_id "MSTRG.170909.37"; exon_number "24";
chr6	StringTie	exon	167943941	167944059	1000	+	.	gene_id "MSTRG.170909"; transcript_id "MSTRG.170909.37"; exon_number "25";
chr6	StringTie	exon	167946707	167946901	1000	+	.	gene_id "MSTRG.170909"; transcript_id "MSTRG.170909.37"; exon_number "26";
chr6	StringTie	exon	167947853	167947944	1000	+	.	gene_id "MSTRG.170909"; transcript_id "MSTRG.170909.37"; exon_number "27";
chr6	StringTie	exon	167948293	167948478	1000	+	.	gene_id "MSTRG.170909"; transcript_id "MSTRG.170909.37"; exon_number "28";
chr6	StringTie	exon	167951186	167952187	1000	+	.	gene_id "MSTRG.170909"; transcript_id "MSTRG.170909.37"; exon_number "29";
chr6	StringTie	exon	167962439	167962567	1000	+	.	gene_id "MSTRG.170909"; transcript_id "MSTRG.170909.37"; exon_number "30";
chr6	StringTie	exon	167965757	167965853	1000	+	.	gene_id "MSTRG.170909"; transcript_id "MSTRG.170909.37"; exon_number "31";
chr6	StringTie	exon	167965964	167966045	1000	+	.	gene_id "MSTRG.170909"; transcript_id "MSTRG.170909.37"; exon_number "32";
chr6	StringTie	exon	167969114	167969198	1000	+	.	gene_id "MSTRG.170909"; transcript_id "MSTRG.170909.37"; exon_number "33";
chr6	StringTie	exon	167969782	167976172	1000	+	.	gene_id "MSTRG.170909"; transcript_id "MSTRG.170909.37"; exon_number "34";
chr6	StringTie	exon	167976300	167976399	1000	+	.	gene_id "MSTRG.170909"; transcript_id "MSTRG.170909.37"; exon_number "35";
chr6	StringTie	transcript	167933262	167972209	1000	+	.	gene_id "MSTRG.170909"; transcript_id "MSTRG.170909.370";
chr6	StringTie	exon	167933262	167934962	1000	+	.	gene_id "MSTRG.170909"; transcript_id "MSTRG.170909.370"; exon_number "1";
chr6	StringTie	exon	167943129	167943194	1000	+	.	gene_id "MSTRG.170909"; transcript_id "MSTRG.170909.370"; exon_number "2";
chr6	StringTie	exon	167943402	167943475	1000	+	.	gene_id "MSTRG.170909"; transcript_id "MSTRG.170909.370"; exon_number "3";
chr6	StringTie	exon	167943941	167944059	1000	+	.	gene_id "MSTRG.170909"; transcript_id "MSTRG.170909.370"; exon_number "4";
chr6	StringTie	exon	167946707	167946901	1000	+	.	gene_id "MSTRG.170909"; transcript_id "MSTRG.170909.370"; exon_number "5";
chr6	StringTie	exon	167947853	167947944	1000	+	.	gene_id "MSTRG.170909"; transcript_id "MSTRG.170909.370"; exon_number "6";
chr6	StringTie	exon	167948293	167948478	1000	+	.	gene_id "MSTRG.170909"; transcript_id "MSTRG.170909.370"; exon_number "7";
chr6	StringTie	exon	167951186	167952187	1000	+	.	gene_id "MSTRG.170909"; transcript_id "MSTRG.170909.370"; exon_number "8";
chr6	StringTie	exon	167962433	167962567	1000	+	.	gene_id "MSTRG.170909"; transcript_id "MSTRG.170909.370"; exon_number "9";
chr6	StringTie	exon	167965757	167966270	1000	+	.	gene_id "MSTRG.170909"; transcript_id "MSTRG.170909.370"; exon_number "10";
chr6	StringTie	exon	167969114	167969198	1000	+	.	gene_id "MSTRG.170909"; transcript_id "MSTRG.170909.370"; exon_number "11";
chr6	StringTie	exon	167969782	167972209	1000	+	.	gene_id "MSTRG.170909"; transcript_id "MSTRG.170909.370"; exon_number "12";
chr6	StringTie	transcript	167934342	167972101	1000	+	.	gene_id "MSTRG.170909"; transcript_id "MSTRG.170909.371";
chr6	StringTie	exon	167934342	167934962	1000	+	.	gene_id "MSTRG.170909"; transcript_id "MSTRG.170909.371"; exon_number "1";
chr6	StringTie	exon	167943129	167943194	1000	+	.	gene_id "MSTRG.170909"; transcript_id "MSTRG.170909.371"; exon_number "2";
chr6	StringTie	exon	167943402	167943475	1000	+	.	gene_id "MSTRG.170909"; transcript_id "MSTRG.170909.371"; exon_number "3";
chr6	StringTie	exon	167943941	167944059	1000	+	.	gene_id "MSTRG.170909"; transcript_id "MSTRG.170909.371"; exon_number "4";
chr6	StringTie	exon	167946707	167946901	1000	+	.	gene_id "MSTRG.170909"; transcript_id "MSTRG.170909.371"; exon_number "5";
chr6	StringTie	exon	167947853	167947944	1000	+	.	gene_id "MSTRG.170909"; transcript_id "MSTRG.170909.371"; exon_number "6";
chr6	StringTie	exon	167948293	167948478	1000	+	.	gene_id "MSTRG.170909"; transcript_id "MSTRG.170909.371"; exon_number "7";
chr6	StringTie	exon	167951186	167952187	1000	+	.	gene_id "MSTRG.170909"; transcript_id "MSTRG.170909.371"; exon_number "8";
chr6	StringTie	exon	167962439	167962567	1000	+	.	gene_id "MSTRG.170909"; transcript_id "MSTRG.170909.371"; exon_number "9";
chr6	StringTie	exon	167965757	167966270	1000	+	.	gene_id "MSTRG.170909"; transcript_id "MSTRG.170909.371"; exon_number "10";
chr6	StringTie	exon	167969114	167969198	1000	+	.	gene_id "MSTRG.170909"; transcript_id "MSTRG.170909.371"; exon_number "11";
chr6	StringTie	exon	167969782	167971233	1000	+	.	gene_id "MSTRG.170909"; transcript_id "MSTRG.170909.371"; exon_number "12";
chr6	StringTie	exon	167971332	167972101	1000	+	.	gene_id "MSTRG.170909"; transcript_id "MSTRG.170909.371"; exon_number "13";
chr6	StringTie	transcript	167934502	167972205	1000	+	.	gene_id "MSTRG.170909"; transcript_id "MSTRG.170909.372";
chr6	StringTie	exon	167934502	167934962	1000	+	.	gene_id "MSTRG.170909"; transcript_id "MSTRG.170909.372"; exon_number "1";
chr6	StringTie	exon	167943129	167943194	1000	+	.	gene_id "MSTRG.170909"; transcript_id "MSTRG.170909.372"; exon_number "2";
chr6	StringTie	exon	167943402	167943475	1000	+	.	gene_id "MSTRG.170909"; transcript_id "MSTRG.170909.372"; exon_number "3";
chr6	StringTie	exon	167943941	167944059	1000	+	.	gene_id "MSTRG.170909"; transcript_id "MSTRG.170909.372"; exon_number "4";
chr6	StringTie	exon	167946707	167946901	1000	+	.	gene_id "MSTRG.170909"; transcript_id "MSTRG.170909.372"; exon_number "5";
chr6	StringTie	exon	167947853	167947944	1000	+	.	gene_id "MSTRG.170909"; transcript_id "MSTRG.170909.372"; exon_number "6";
chr6	StringTie	exon	167948293	167948478	1000	+	.	gene_id "MSTRG.170909"; transcript_id "MSTRG.170909.372"; exon_number "7";
chr6	StringTie	exon	167951186	167952187	1000	+	.	gene_id "MSTRG.170909"; transcript_id "MSTRG.170909.372"; exon_number "8";
chr6	StringTie	exon	167962433	167962567	1000	+	.	gene_id "MSTRG.170909"; transcript_id "MSTRG.170909.372"; exon_number "9";
chr6	StringTie	exon	167965757	167966276	1000	+	.	gene_id "MSTRG.170909"; transcript_id "MSTRG.170909.372"; exon_number "10";
chr6	StringTie	exon	167969114	167969198	1000	+	.	gene_id "MSTRG.170909"; transcript_id "MSTRG.170909.372"; exon_number "11";
chr6	StringTie	exon	167969782	167972205	1000	+	.	gene_id "MSTRG.170909"; transcript_id "MSTRG.170909.372"; exon_number "12";
chr6	StringTie	transcript	167934558	167972209	1000	+	.	gene_id "MSTRG.170909"; transcript_id "MSTRG.170909.373";
chr6	StringTie	exon	167934558	167934962	1000	+	.	gene_id "MSTRG.170909"; transcript_id "MSTRG.170909.373"; exon_number "1";
chr6	StringTie	exon	167943129	167943194	1000	+	.	gene_id "MSTRG.170909"; transcript_id "MSTRG.170909.373"; exon_number "2";
chr6	StringTie	exon	167943402	167943475	1000	+	.	gene_id "MSTRG.170909"; transcript_id "MSTRG.170909.373"; exon_number "3";
chr6	StringTie	exon	167943941	167944059	1000	+	.	gene_id "MSTRG.170909"; transcript_id "MSTRG.170909.373"; exon_number "4";
chr6	StringTie	exon	167946707	167946901	1000	+	.	gene_id "MSTRG.170909"; transcript_id "MSTRG.170909.373"; exon_number "5";
chr6	StringTie	exon	167947853	167947944	1000	+	.	gene_id "MSTRG.170909"; transcript_id "MSTRG.170909.373"; exon_number "6";
chr6	StringTie	exon	167948293	167948478	1000	+	.	gene_id "MSTRG.170909"; transcript_id "MSTRG.170909.373"; exon_number "7";
chr6	StringTie	exon	167951186	167952187	1000	+	.	gene_id "MSTRG.170909"; transcript_id "MSTRG.170909.373"; exon_number "8";
chr6	StringTie	exon	167962439	167962567	1000	+	.	gene_id "MSTRG.170909"; transcript_id "MSTRG.170909.373"; exon_number "9";
chr6	StringTie	exon	167965757	167966276	1000	+	.	gene_id "MSTRG.170909"; transcript_id "MSTRG.170909.373"; exon_number "10";
chr6	StringTie	exon	167969114	167969198	1000	+	.	gene_id "MSTRG.170909"; transcript_id "MSTRG.170909.373"; exon_number "11";
chr6	StringTie	exon	167969782	167972209	1000	+	.	gene_id "MSTRG.170909"; transcript_id "MSTRG.170909.373"; exon_number "12";
chr6	StringTie	transcript	167934688	167972124	1000	+	.	gene_id "MSTRG.170909"; transcript_id "MSTRG.170909.374";
chr6	StringTie	exon	167934688	167934962	1000	+	.	gene_id "MSTRG.170909"; transcript_id "MSTRG.170909.374"; exon_number "1";
chr6	StringTie	exon	167943129	167943194	1000	+	.	gene_id "MSTRG.170909"; transcript_id "MSTRG.170909.374"; exon_number "2";
chr6	StringTie	exon	167943402	167943475	1000	+	.	gene_id "MSTRG.170909"; transcript_id "MSTRG.170909.374"; exon_number "3";
chr6	StringTie	exon	167943941	167944059	1000	+	.	gene_id "MSTRG.170909"; transcript_id "MSTRG.170909.374"; exon_number "4";
chr6	StringTie	exon	167946707	167946901	1000	+	.	gene_id "MSTRG.170909"; transcript_id "MSTRG.170909.374"; exon_number "5";
chr6	StringTie	exon	167948293	167948478	1000	+	.	gene_id "MSTRG.170909"; transcript_id "MSTRG.170909.374"; exon_number "6";
chr6	StringTie	exon	167951186	167952187	1000	+	.	gene_id "MSTRG.170909"; transcript_id "MSTRG.170909.374"; exon_number "7";
chr6	StringTie	exon	167962439	167962567	1000	+	.	gene_id "MSTRG.170909"; transcript_id "MSTRG.170909.374"; exon_number "8";
chr6	StringTie	exon	167965757	167966045	1000	+	.	gene_id "MSTRG.170909"; transcript_id "MSTRG.170909.374"; exon_number "9";
chr6	StringTie	exon	167969114	167969198	1000	+	.	gene_id "MSTRG.170909"; transcript_id "MSTRG.170909.374"; exon_number "10";
chr6	StringTie	exon	167969782	167972124	1000	+	.	gene_id "MSTRG.170909"; transcript_id "MSTRG.170909.374"; exon_number "11";
chr6	StringTie	transcript	167947853	167972023	1000	+	.	gene_id "MSTRG.170909"; transcript_id "MSTRG.170909.375";
chr6	StringTie	exon	167947853	167947944	1000	+	.	gene_id "MSTRG.170909"; transcript_id "MSTRG.170909.375"; exon_number "1";
chr6	StringTie	exon	167948293	167948478	1000	+	.	gene_id "MSTRG.170909"; transcript_id "MSTRG.170909.375"; exon_number "2";
chr6	StringTie	exon	167951186	167952187	1000	+	.	gene_id "MSTRG.170909"; transcript_id "MSTRG.170909.375"; exon_number "3";
chr6	StringTie	exon	167954458	167954493	1000	+	.	gene_id "MSTRG.170909"; transcript_id "MSTRG.170909.375"; exon_number "4";
chr6	StringTie	exon	167962439	167962567	1000	+	.	gene_id "MSTRG.170909"; transcript_id "MSTRG.170909.375"; exon_number "5";
chr6	StringTie	exon	167965757	167965853	1000	+	.	gene_id "MSTRG.170909"; transcript_id "MSTRG.170909.375"; exon_number "6";
chr6	StringTie	exon	167969114	167969198	1000	+	.	gene_id "MSTRG.170909"; transcript_id "MSTRG.170909.375"; exon_number "7";
chr6	StringTie	exon	167969782	167972023	1000	+	.	gene_id "MSTRG.170909"; transcript_id "MSTRG.170909.375"; exon_number "8";
chr6	StringTie	transcript	167976155	167976400	1000	+	.	gene_id "MSTRG.170909"; transcript_id "MSTRG.170909.383";
chr6	StringTie	exon	167976155	167976257	1000	+	.	gene_id "MSTRG.170909"; transcript_id "MSTRG.170909.383"; exon_number "1";
chr6	StringTie	exon	167976300	167976400	1000	+	.	gene_id "MSTRG.170909"; transcript_id "MSTRG.170909.383"; exon_number "2";
chr6	StringTie	transcript	167791785	167798248	1000	+	.	gene_id "MSTRG.170909"; transcript_id "MSTRG.170909.4";
chr6	StringTie	exon	167791785	167792975	1000	+	.	gene_id "MSTRG.170909"; transcript_id "MSTRG.170909.4"; exon_number "1";
chr6	StringTie	exon	167795331	167798248	1000	+	.	gene_id "MSTRG.170909"; transcript_id "MSTRG.170909.4"; exon_number "2";
chr6	StringTie	transcript	167827000	167972205	1000	+	.	gene_id "MSTRG.170909"; transcript_id "MSTRG.170909.40";
chr6	StringTie	exon	167827000	167827237	1000	+	.	gene_id "MSTRG.170909"; transcript_id "MSTRG.170909.40"; exon_number "1";
chr6	StringTie	exon	167864551	167864746	1000	+	.	gene_id "MSTRG.170909"; transcript_id "MSTRG.170909.40"; exon_number "2";
chr6	StringTie	exon	167870383	167870498	1000	+	.	gene_id "MSTRG.170909"; transcript_id "MSTRG.170909.40"; exon_number "3";
chr6	StringTie	exon	167872214	167872377	1000	+	.	gene_id "MSTRG.170909"; transcript_id "MSTRG.170909.40"; exon_number "4";
chr6	StringTie	exon	167875335	167875495	1000	+	.	gene_id "MSTRG.170909"; transcript_id "MSTRG.170909.40"; exon_number "5";
chr6	StringTie	exon	167880360	167880517	1000	+	.	gene_id "MSTRG.170909"; transcript_id "MSTRG.170909.40"; exon_number "6";
chr6	StringTie	exon	167889215	167889326	1000	+	.	gene_id "MSTRG.170909"; transcript_id "MSTRG.170909.40"; exon_number "7";
chr6	StringTie	exon	167890862	167891029	1000	+	.	gene_id "MSTRG.170909"; transcript_id "MSTRG.170909.40"; exon_number "8";
chr6	StringTie	exon	167896878	167896972	1000	+	.	gene_id "MSTRG.170909"; transcript_id "MSTRG.170909.40"; exon_number "9";
chr6	StringTie	exon	167898205	167898467	1000	+	.	gene_id "MSTRG.170909"; transcript_id "MSTRG.170909.40"; exon_number "10";
chr6	StringTie	exon	167902317	167902386	1000	+	.	gene_id "MSTRG.170909"; transcript_id "MSTRG.170909.40"; exon_number "11";
chr6	StringTie	exon	167907171	167907289	1000	+	.	gene_id "MSTRG.170909"; transcript_id "MSTRG.170909.40"; exon_number "12";
chr6	StringTie	exon	167911101	167911162	1000	+	.	gene_id "MSTRG.170909"; transcript_id "MSTRG.170909.40"; exon_number "13";
chr6	StringTie	exon	167911284	167911489	1000	+	.	gene_id "MSTRG.170909"; transcript_id "MSTRG.170909.40"; exon_number "14";
chr6	StringTie	exon	167913403	167913423	1000	+	.	gene_id "MSTRG.170909"; transcript_id "MSTRG.170909.40"; exon_number "15";
chr6	StringTie	exon	167914168	167914313	1000	+	.	gene_id "MSTRG.170909"; transcript_id "MSTRG.170909.40"; exon_number "16";
chr6	StringTie	exon	167914644	167914738	1000	+	.	gene_id "MSTRG.170909"; transcript_id "MSTRG.170909.40"; exon_number "17";
chr6	StringTie	exon	167915168	167915433	1000	+	.	gene_id "MSTRG.170909"; transcript_id "MSTRG.170909.40"; exon_number "18";
chr6	StringTie	exon	167917089	167917232	1000	+	.	gene_id "MSTRG.170909"; transcript_id "MSTRG.170909.40"; exon_number "19";
chr6	StringTie	exon	167918735	167918933	1000	+	.	gene_id "MSTRG.170909"; transcript_id "MSTRG.170909.40"; exon_number "20";
chr6	StringTie	exon	167922856	167922959	1000	+	.	gene_id "MSTRG.170909"; transcript_id "MSTRG.170909.40"; exon_number "21";
chr6	StringTie	exon	167925005	167925091	1000	+	.	gene_id "MSTRG.170909"; transcript_id "MSTRG.170909.40"; exon_number "22";
chr6	StringTie	exon	167943129	167943194	1000	+	.	gene_id "MSTRG.170909"; transcript_id "MSTRG.170909.40"; exon_number "23";
chr6	StringTie	exon	167943402	167943475	1000	+	.	gene_id "MSTRG.170909"; transcript_id "MSTRG.170909.40"; exon_number "24";
chr6	StringTie	exon	167943941	167944059	1000	+	.	gene_id "MSTRG.170909"; transcript_id "MSTRG.170909.40"; exon_number "25";
chr6	StringTie	exon	167946707	167946901	1000	+	.	gene_id "MSTRG.170909"; transcript_id "MSTRG.170909.40"; exon_number "26";
chr6	StringTie	exon	167947853	167947944	1000	+	.	gene_id "MSTRG.170909"; transcript_id "MSTRG.170909.40"; exon_number "27";
chr6	StringTie	exon	167948293	167948478	1000	+	.	gene_id "MSTRG.170909"; transcript_id "MSTRG.170909.40"; exon_number "28";
chr6	StringTie	exon	167951186	167952187	1000	+	.	gene_id "MSTRG.170909"; transcript_id "MSTRG.170909.40"; exon_number "29";
chr6	StringTie	exon	167962439	167962567	1000	+	.	gene_id "MSTRG.170909"; transcript_id "MSTRG.170909.40"; exon_number "30";
chr6	StringTie	exon	167965757	167966270	1000	+	.	gene_id "MSTRG.170909"; transcript_id "MSTRG.170909.40"; exon_number "31";
chr6	StringTie	exon	167969114	167969198	1000	+	.	gene_id "MSTRG.170909"; transcript_id "MSTRG.170909.40"; exon_number "32";
chr6	StringTie	exon	167969782	167972205	1000	+	.	gene_id "MSTRG.170909"; transcript_id "MSTRG.170909.40"; exon_number "33";
chr6	StringTie	transcript	167827000	167972207	1000	+	.	gene_id "MSTRG.170909"; transcript_id "MSTRG.170909.41";
chr6	StringTie	exon	167827000	167827237	1000	+	.	gene_id "MSTRG.170909"; transcript_id "MSTRG.170909.41"; exon_number "1";
chr6	StringTie	exon	167864551	167864746	1000	+	.	gene_id "MSTRG.170909"; transcript_id "MSTRG.170909.41"; exon_number "2";
chr6	StringTie	exon	167870383	167870498	1000	+	.	gene_id "MSTRG.170909"; transcript_id "MSTRG.170909.41"; exon_number "3";
chr6	StringTie	exon	167872214	167872377	1000	+	.	gene_id "MSTRG.170909"; transcript_id "MSTRG.170909.41"; exon_number "4";
chr6	StringTie	exon	167875335	167875495	1000	+	.	gene_id "MSTRG.170909"; transcript_id "MSTRG.170909.41"; exon_number "5";
chr6	StringTie	exon	167880360	167880517	1000	+	.	gene_id "MSTRG.170909"; transcript_id "MSTRG.170909.41"; exon_number "6";
chr6	StringTie	exon	167889215	167889326	1000	+	.	gene_id "MSTRG.170909"; transcript_id "MSTRG.170909.41"; exon_number "7";
chr6	StringTie	exon	167890862	167891029	1000	+	.	gene_id "MSTRG.170909"; transcript_id "MSTRG.170909.41"; exon_number "8";
chr6	StringTie	exon	167896878	167896972	1000	+	.	gene_id "MSTRG.170909"; transcript_id "MSTRG.170909.41"; exon_number "9";
chr6	StringTie	exon	167898205	167898467	1000	+	.	gene_id "MSTRG.170909"; transcript_id "MSTRG.170909.41"; exon_number "10";
chr6	StringTie	exon	167902317	167902386	1000	+	.	gene_id "MSTRG.170909"; transcript_id "MSTRG.170909.41"; exon_number "11";
chr6	StringTie	exon	167907171	167907289	1000	+	.	gene_id "MSTRG.170909"; transcript_id "MSTRG.170909.41"; exon_number "12";
chr6	StringTie	exon	167911101	167911162	1000	+	.	gene_id "MSTRG.170909"; transcript_id "MSTRG.170909.41"; exon_number "13";
chr6	StringTie	exon	167911284	167911489	1000	+	.	gene_id "MSTRG.170909"; transcript_id "MSTRG.170909.41"; exon_number "14";
chr6	StringTie	exon	167914168	167914313	1000	+	.	gene_id "MSTRG.170909"; transcript_id "MSTRG.170909.41"; exon_number "15";
chr6	StringTie	exon	167914644	167914738	1000	+	.	gene_id "MSTRG.170909"; transcript_id "MSTRG.170909.41"; exon_number "16";
chr6	StringTie	exon	167915168	167915433	1000	+	.	gene_id "MSTRG.170909"; transcript_id "MSTRG.170909.41"; exon_number "17";
chr6	StringTie	exon	167917089	167917232	1000	+	.	gene_id "MSTRG.170909"; transcript_id "MSTRG.170909.41"; exon_number "18";
chr6	StringTie	exon	167918735	167918933	1000	+	.	gene_id "MSTRG.170909"; transcript_id "MSTRG.170909.41"; exon_number "19";
chr6	StringTie	exon	167922856	167922959	1000	+	.	gene_id "MSTRG.170909"; transcript_id "MSTRG.170909.41"; exon_number "20";
chr6	StringTie	exon	167925005	167925091	1000	+	.	gene_id "MSTRG.170909"; transcript_id "MSTRG.170909.41"; exon_number "21";
chr6	StringTie	exon	167943129	167943194	1000	+	.	gene_id "MSTRG.170909"; transcript_id "MSTRG.170909.41"; exon_number "22";
chr6	StringTie	exon	167943402	167943475	1000	+	.	gene_id "MSTRG.170909"; transcript_id "MSTRG.170909.41"; exon_number "23";
chr6	StringTie	exon	167943941	167944059	1000	+	.	gene_id "MSTRG.170909"; transcript_id "MSTRG.170909.41"; exon_number "24";
chr6	StringTie	exon	167946707	167946901	1000	+	.	gene_id "MSTRG.170909"; transcript_id "MSTRG.170909.41"; exon_number "25";
chr6	StringTie	exon	167947853	167947944	1000	+	.	gene_id "MSTRG.170909"; transcript_id "MSTRG.170909.41"; exon_number "26";
chr6	StringTie	exon	167948293	167948478	1000	+	.	gene_id "MSTRG.170909"; transcript_id "MSTRG.170909.41"; exon_number "27";
chr6	StringTie	exon	167951186	167952187	1000	+	.	gene_id "MSTRG.170909"; transcript_id "MSTRG.170909.41"; exon_number "28";
chr6	StringTie	exon	167962439	167962567	1000	+	.	gene_id "MSTRG.170909"; transcript_id "MSTRG.170909.41"; exon_number "29";
chr6	StringTie	exon	167965757	167966270	1000	+	.	gene_id "MSTRG.170909"; transcript_id "MSTRG.170909.41"; exon_number "30";
chr6	StringTie	exon	167969114	167969198	1000	+	.	gene_id "MSTRG.170909"; transcript_id "MSTRG.170909.41"; exon_number "31";
chr6	StringTie	exon	167969782	167972207	1000	+	.	gene_id "MSTRG.170909"; transcript_id "MSTRG.170909.41"; exon_number "32";
chr6	StringTie	transcript	167827000	167972200	1000	+	.	gene_id "MSTRG.170909"; transcript_id "MSTRG.170909.42";
chr6	StringTie	exon	167827000	167827237	1000	+	.	gene_id "MSTRG.170909"; transcript_id "MSTRG.170909.42"; exon_number "1";
chr6	StringTie	exon	167864551	167864746	1000	+	.	gene_id "MSTRG.170909"; transcript_id "MSTRG.170909.42"; exon_number "2";
chr6	StringTie	exon	167870383	167870498	1000	+	.	gene_id "MSTRG.170909"; transcript_id "MSTRG.170909.42"; exon_number "3";
chr6	StringTie	exon	167872214	167872377	1000	+	.	gene_id "MSTRG.170909"; transcript_id "MSTRG.170909.42"; exon_number "4";
chr6	StringTie	exon	167875335	167875495	1000	+	.	gene_id "MSTRG.170909"; transcript_id "MSTRG.170909.42"; exon_number "5";
chr6	StringTie	exon	167880360	167880517	1000	+	.	gene_id "MSTRG.170909"; transcript_id "MSTRG.170909.42"; exon_number "6";
chr6	StringTie	exon	167889215	167889326	1000	+	.	gene_id "MSTRG.170909"; transcript_id "MSTRG.170909.42"; exon_number "7";
chr6	StringTie	exon	167890862	167891029	1000	+	.	gene_id "MSTRG.170909"; transcript_id "MSTRG.170909.42"; exon_number "8";
chr6	StringTie	exon	167896878	167896972	1000	+	.	gene_id "MSTRG.170909"; transcript_id "MSTRG.170909.42"; exon_number "9";
chr6	StringTie	exon	167898205	167898467	1000	+	.	gene_id "MSTRG.170909"; transcript_id "MSTRG.170909.42"; exon_number "10";
chr6	StringTie	exon	167902317	167902386	1000	+	.	gene_id "MSTRG.170909"; transcript_id "MSTRG.170909.42"; exon_number "11";
chr6	StringTie	exon	167907171	167907289	1000	+	.	gene_id "MSTRG.170909"; transcript_id "MSTRG.170909.42"; exon_number "12";
chr6	StringTie	exon	167911101	167911162	1000	+	.	gene_id "MSTRG.170909"; transcript_id "MSTRG.170909.42"; exon_number "13";
chr6	StringTie	exon	167911284	167911489	1000	+	.	gene_id "MSTRG.170909"; transcript_id "MSTRG.170909.42"; exon_number "14";
chr6	StringTie	exon	167914168	167914313	1000	+	.	gene_id "MSTRG.170909"; transcript_id "MSTRG.170909.42"; exon_number "15";
chr6	StringTie	exon	167914644	167914738	1000	+	.	gene_id "MSTRG.170909"; transcript_id "MSTRG.170909.42"; exon_number "16";
chr6	StringTie	exon	167915168	167915433	1000	+	.	gene_id "MSTRG.170909"; transcript_id "MSTRG.170909.42"; exon_number "17";
chr6	StringTie	exon	167917089	167917232	1000	+	.	gene_id "MSTRG.170909"; transcript_id "MSTRG.170909.42"; exon_number "18";
chr6	StringTie	exon	167918735	167918933	1000	+	.	gene_id "MSTRG.170909"; transcript_id "MSTRG.170909.42"; exon_number "19";
chr6	StringTie	exon	167922856	167922959	1000	+	.	gene_id "MSTRG.170909"; transcript_id "MSTRG.170909.42"; exon_number "20";
chr6	StringTie	exon	167925005	167925091	1000	+	.	gene_id "MSTRG.170909"; transcript_id "MSTRG.170909.42"; exon_number "21";
chr6	StringTie	exon	167943129	167943194	1000	+	.	gene_id "MSTRG.170909"; transcript_id "MSTRG.170909.42"; exon_number "22";
chr6	StringTie	exon	167943402	167943475	1000	+	.	gene_id "MSTRG.170909"; transcript_id "MSTRG.170909.42"; exon_number "23";
chr6	StringTie	exon	167943941	167944059	1000	+	.	gene_id "MSTRG.170909"; transcript_id "MSTRG.170909.42"; exon_number "24";
chr6	StringTie	exon	167946707	167946901	1000	+	.	gene_id "MSTRG.170909"; transcript_id "MSTRG.170909.42"; exon_number "25";
chr6	StringTie	exon	167947853	167947944	1000	+	.	gene_id "MSTRG.170909"; transcript_id "MSTRG.170909.42"; exon_number "26";
chr6	StringTie	exon	167948293	167948478	1000	+	.	gene_id "MSTRG.170909"; transcript_id "MSTRG.170909.42"; exon_number "27";
chr6	StringTie	exon	167951186	167952187	1000	+	.	gene_id "MSTRG.170909"; transcript_id "MSTRG.170909.42"; exon_number "28";
chr6	StringTie	exon	167962433	167962567	1000	+	.	gene_id "MSTRG.170909"; transcript_id "MSTRG.170909.42"; exon_number "29";
chr6	StringTie	exon	167965757	167966270	1000	+	.	gene_id "MSTRG.170909"; transcript_id "MSTRG.170909.42"; exon_number "30";
chr6	StringTie	exon	167969114	167969198	1000	+	.	gene_id "MSTRG.170909"; transcript_id "MSTRG.170909.42"; exon_number "31";
chr6	StringTie	exon	167969782	167972200	1000	+	.	gene_id "MSTRG.170909"; transcript_id "MSTRG.170909.42"; exon_number "32";
chr6	StringTie	transcript	167827000	167972121	1000	+	.	gene_id "MSTRG.170909"; transcript_id "MSTRG.170909.43";
chr6	StringTie	exon	167827000	167827237	1000	+	.	gene_id "MSTRG.170909"; transcript_id "MSTRG.170909.43"; exon_number "1";
chr6	StringTie	exon	167864551	167864746	1000	+	.	gene_id "MSTRG.170909"; transcript_id "MSTRG.170909.43"; exon_number "2";
chr6	StringTie	exon	167870383	167870498	1000	+	.	gene_id "MSTRG.170909"; transcript_id "MSTRG.170909.43"; exon_number "3";
chr6	StringTie	exon	167872214	167872377	1000	+	.	gene_id "MSTRG.170909"; transcript_id "MSTRG.170909.43"; exon_number "4";
chr6	StringTie	exon	167875335	167875495	1000	+	.	gene_id "MSTRG.170909"; transcript_id "MSTRG.170909.43"; exon_number "5";
chr6	StringTie	exon	167880360	167880517	1000	+	.	gene_id "MSTRG.170909"; transcript_id "MSTRG.170909.43"; exon_number "6";
chr6	StringTie	exon	167889215	167889326	1000	+	.	gene_id "MSTRG.170909"; transcript_id "MSTRG.170909.43"; exon_number "7";
chr6	StringTie	exon	167890862	167891029	1000	+	.	gene_id "MSTRG.170909"; transcript_id "MSTRG.170909.43"; exon_number "8";
chr6	StringTie	exon	167896878	167896972	1000	+	.	gene_id "MSTRG.170909"; transcript_id "MSTRG.170909.43"; exon_number "9";
chr6	StringTie	exon	167898205	167898467	1000	+	.	gene_id "MSTRG.170909"; transcript_id "MSTRG.170909.43"; exon_number "10";
chr6	StringTie	exon	167902317	167902386	1000	+	.	gene_id "MSTRG.170909"; transcript_id "MSTRG.170909.43"; exon_number "11";
chr6	StringTie	exon	167907171	167907289	1000	+	.	gene_id "MSTRG.170909"; transcript_id "MSTRG.170909.43"; exon_number "12";
chr6	StringTie	exon	167911101	167911162	1000	+	.	gene_id "MSTRG.170909"; transcript_id "MSTRG.170909.43"; exon_number "13";
chr6	StringTie	exon	167911284	167911489	1000	+	.	gene_id "MSTRG.170909"; transcript_id "MSTRG.170909.43"; exon_number "14";
chr6	StringTie	exon	167913403	167913423	1000	+	.	gene_id "MSTRG.170909"; transcript_id "MSTRG.170909.43"; exon_number "15";
chr6	StringTie	exon	167914168	167914313	1000	+	.	gene_id "MSTRG.170909"; transcript_id "MSTRG.170909.43"; exon_number "16";
chr6	StringTie	exon	167914644	167914738	1000	+	.	gene_id "MSTRG.170909"; transcript_id "MSTRG.170909.43"; exon_number "17";
chr6	StringTie	exon	167915168	167915433	1000	+	.	gene_id "MSTRG.170909"; transcript_id "MSTRG.170909.43"; exon_number "18";
chr6	StringTie	exon	167917089	167917232	1000	+	.	gene_id "MSTRG.170909"; transcript_id "MSTRG.170909.43"; exon_number "19";
chr6	StringTie	exon	167918735	167918933	1000	+	.	gene_id "MSTRG.170909"; transcript_id "MSTRG.170909.43"; exon_number "20";
chr6	StringTie	exon	167922856	167922959	1000	+	.	gene_id "MSTRG.170909"; transcript_id "MSTRG.170909.43"; exon_number "21";
chr6	StringTie	exon	167925005	167925091	1000	+	.	gene_id "MSTRG.170909"; transcript_id "MSTRG.170909.43"; exon_number "22";
chr6	StringTie	exon	167943129	167943194	1000	+	.	gene_id "MSTRG.170909"; transcript_id "MSTRG.170909.43"; exon_number "23";
chr6	StringTie	exon	167943402	167943475	1000	+	.	gene_id "MSTRG.170909"; transcript_id "MSTRG.170909.43"; exon_number "24";
chr6	StringTie	exon	167943941	167944059	1000	+	.	gene_id "MSTRG.170909"; transcript_id "MSTRG.170909.43"; exon_number "25";
chr6	StringTie	exon	167946707	167946901	1000	+	.	gene_id "MSTRG.170909"; transcript_id "MSTRG.170909.43"; exon_number "26";
chr6	StringTie	exon	167947853	167947944	1000	+	.	gene_id "MSTRG.170909"; transcript_id "MSTRG.170909.43"; exon_number "27";
chr6	StringTie	exon	167948293	167948478	1000	+	.	gene_id "MSTRG.170909"; transcript_id "MSTRG.170909.43"; exon_number "28";
chr6	StringTie	exon	167951186	167952187	1000	+	.	gene_id "MSTRG.170909"; transcript_id "MSTRG.170909.43"; exon_number "29";
chr6	StringTie	exon	167962433	167962567	1000	+	.	gene_id "MSTRG.170909"; transcript_id "MSTRG.170909.43"; exon_number "30";
chr6	StringTie	exon	167965757	167966045	1000	+	.	gene_id "MSTRG.170909"; transcript_id "MSTRG.170909.43"; exon_number "31";
chr6	StringTie	exon	167969114	167969198	1000	+	.	gene_id "MSTRG.170909"; transcript_id "MSTRG.170909.43"; exon_number "32";
chr6	StringTie	exon	167969782	167972121	1000	+	.	gene_id "MSTRG.170909"; transcript_id "MSTRG.170909.43"; exon_number "33";
chr6	StringTie	transcript	167827000	167972041	1000	+	.	gene_id "MSTRG.170909"; transcript_id "MSTRG.170909.44";
chr6	StringTie	exon	167827000	167827237	1000	+	.	gene_id "MSTRG.170909"; transcript_id "MSTRG.170909.44"; exon_number "1";
chr6	StringTie	exon	167864551	167864746	1000	+	.	gene_id "MSTRG.170909"; transcript_id "MSTRG.170909.44"; exon_number "2";
chr6	StringTie	exon	167870383	167870498	1000	+	.	gene_id "MSTRG.170909"; transcript_id "MSTRG.170909.44"; exon_number "3";
chr6	StringTie	exon	167872214	167872377	1000	+	.	gene_id "MSTRG.170909"; transcript_id "MSTRG.170909.44"; exon_number "4";
chr6	StringTie	exon	167875335	167875495	1000	+	.	gene_id "MSTRG.170909"; transcript_id "MSTRG.170909.44"; exon_number "5";
chr6	StringTie	exon	167880360	167880517	1000	+	.	gene_id "MSTRG.170909"; transcript_id "MSTRG.170909.44"; exon_number "6";
chr6	StringTie	exon	167889215	167889326	1000	+	.	gene_id "MSTRG.170909"; transcript_id "MSTRG.170909.44"; exon_number "7";
chr6	StringTie	exon	167890862	167891029	1000	+	.	gene_id "MSTRG.170909"; transcript_id "MSTRG.170909.44"; exon_number "8";
chr6	StringTie	exon	167896878	167896972	1000	+	.	gene_id "MSTRG.170909"; transcript_id "MSTRG.170909.44"; exon_number "9";
chr6	StringTie	exon	167898205	167898467	1000	+	.	gene_id "MSTRG.170909"; transcript_id "MSTRG.170909.44"; exon_number "10";
chr6	StringTie	exon	167902317	167902386	1000	+	.	gene_id "MSTRG.170909"; transcript_id "MSTRG.170909.44"; exon_number "11";
chr6	StringTie	exon	167907171	167907289	1000	+	.	gene_id "MSTRG.170909"; transcript_id "MSTRG.170909.44"; exon_number "12";
chr6	StringTie	exon	167911101	167911162	1000	+	.	gene_id "MSTRG.170909"; transcript_id "MSTRG.170909.44"; exon_number "13";
chr6	StringTie	exon	167911284	167911489	1000	+	.	gene_id "MSTRG.170909"; transcript_id "MSTRG.170909.44"; exon_number "14";
chr6	StringTie	exon	167914168	167914313	1000	+	.	gene_id "MSTRG.170909"; transcript_id "MSTRG.170909.44"; exon_number "15";
chr6	StringTie	exon	167914644	167914738	1000	+	.	gene_id "MSTRG.170909"; transcript_id "MSTRG.170909.44"; exon_number "16";
chr6	StringTie	exon	167915168	167915433	1000	+	.	gene_id "MSTRG.170909"; transcript_id "MSTRG.170909.44"; exon_number "17";
chr6	StringTie	exon	167917089	167917232	1000	+	.	gene_id "MSTRG.170909"; transcript_id "MSTRG.170909.44"; exon_number "18";
chr6	StringTie	exon	167918735	167918933	1000	+	.	gene_id "MSTRG.170909"; transcript_id "MSTRG.170909.44"; exon_number "19";
chr6	StringTie	exon	167922856	167922959	1000	+	.	gene_id "MSTRG.170909"; transcript_id "MSTRG.170909.44"; exon_number "20";
chr6	StringTie	exon	167925005	167925091	1000	+	.	gene_id "MSTRG.170909"; transcript_id "MSTRG.170909.44"; exon_number "21";
chr6	StringTie	exon	167943129	167943194	1000	+	.	gene_id "MSTRG.170909"; transcript_id "MSTRG.170909.44"; exon_number "22";
chr6	StringTie	exon	167943402	167943475	1000	+	.	gene_id "MSTRG.170909"; transcript_id "MSTRG.170909.44"; exon_number "23";
chr6	StringTie	exon	167943941	167944059	1000	+	.	gene_id "MSTRG.170909"; transcript_id "MSTRG.170909.44"; exon_number "24";
chr6	StringTie	exon	167946707	167946901	1000	+	.	gene_id "MSTRG.170909"; transcript_id "MSTRG.170909.44"; exon_number "25";
chr6	StringTie	exon	167947853	167947944	1000	+	.	gene_id "MSTRG.170909"; transcript_id "MSTRG.170909.44"; exon_number "26";
chr6	StringTie	exon	167948293	167948478	1000	+	.	gene_id "MSTRG.170909"; transcript_id "MSTRG.170909.44"; exon_number "27";
chr6	StringTie	exon	167951186	167952187	1000	+	.	gene_id "MSTRG.170909"; transcript_id "MSTRG.170909.44"; exon_number "28";
chr6	StringTie	exon	167962439	167962567	1000	+	.	gene_id "MSTRG.170909"; transcript_id "MSTRG.170909.44"; exon_number "29";
chr6	StringTie	exon	167965757	167966045	1000	+	.	gene_id "MSTRG.170909"; transcript_id "MSTRG.170909.44"; exon_number "30";
chr6	StringTie	exon	167969114	167969198	1000	+	.	gene_id "MSTRG.170909"; transcript_id "MSTRG.170909.44"; exon_number "31";
chr6	StringTie	exon	167969782	167972041	1000	+	.	gene_id "MSTRG.170909"; transcript_id "MSTRG.170909.44"; exon_number "32";
chr6	StringTie	transcript	167827000	167972023	1000	+	.	gene_id "MSTRG.170909"; transcript_id "MSTRG.170909.45";
chr6	StringTie	exon	167827000	167827237	1000	+	.	gene_id "MSTRG.170909"; transcript_id "MSTRG.170909.45"; exon_number "1";
chr6	StringTie	exon	167864551	167864746	1000	+	.	gene_id "MSTRG.170909"; transcript_id "MSTRG.170909.45"; exon_number "2";
chr6	StringTie	exon	167870383	167870498	1000	+	.	gene_id "MSTRG.170909"; transcript_id "MSTRG.170909.45"; exon_number "3";
chr6	StringTie	exon	167872214	167872377	1000	+	.	gene_id "MSTRG.170909"; transcript_id "MSTRG.170909.45"; exon_number "4";
chr6	StringTie	exon	167875335	167875495	1000	+	.	gene_id "MSTRG.170909"; transcript_id "MSTRG.170909.45"; exon_number "5";
chr6	StringTie	exon	167880360	167880517	1000	+	.	gene_id "MSTRG.170909"; transcript_id "MSTRG.170909.45"; exon_number "6";
chr6	StringTie	exon	167889215	167889326	1000	+	.	gene_id "MSTRG.170909"; transcript_id "MSTRG.170909.45"; exon_number "7";
chr6	StringTie	exon	167890862	167891029	1000	+	.	gene_id "MSTRG.170909"; transcript_id "MSTRG.170909.45"; exon_number "8";
chr6	StringTie	exon	167896878	167896972	1000	+	.	gene_id "MSTRG.170909"; transcript_id "MSTRG.170909.45"; exon_number "9";
chr6	StringTie	exon	167898205	167898467	1000	+	.	gene_id "MSTRG.170909"; transcript_id "MSTRG.170909.45"; exon_number "10";
chr6	StringTie	exon	167902317	167902386	1000	+	.	gene_id "MSTRG.170909"; transcript_id "MSTRG.170909.45"; exon_number "11";
chr6	StringTie	exon	167907171	167907289	1000	+	.	gene_id "MSTRG.170909"; transcript_id "MSTRG.170909.45"; exon_number "12";
chr6	StringTie	exon	167911101	167911162	1000	+	.	gene_id "MSTRG.170909"; transcript_id "MSTRG.170909.45"; exon_number "13";
chr6	StringTie	exon	167911284	167911489	1000	+	.	gene_id "MSTRG.170909"; transcript_id "MSTRG.170909.45"; exon_number "14";
chr6	StringTie	exon	167913403	167913423	1000	+	.	gene_id "MSTRG.170909"; transcript_id "MSTRG.170909.45"; exon_number "15";
chr6	StringTie	exon	167914168	167914313	1000	+	.	gene_id "MSTRG.170909"; transcript_id "MSTRG.170909.45"; exon_number "16";
chr6	StringTie	exon	167914644	167914738	1000	+	.	gene_id "MSTRG.170909"; transcript_id "MSTRG.170909.45"; exon_number "17";
chr6	StringTie	exon	167915168	167915433	1000	+	.	gene_id "MSTRG.170909"; transcript_id "MSTRG.170909.45"; exon_number "18";
chr6	StringTie	exon	167917089	167917232	1000	+	.	gene_id "MSTRG.170909"; transcript_id "MSTRG.170909.45"; exon_number "19";
chr6	StringTie	exon	167918735	167918933	1000	+	.	gene_id "MSTRG.170909"; transcript_id "MSTRG.170909.45"; exon_number "20";
chr6	StringTie	exon	167922856	167922959	1000	+	.	gene_id "MSTRG.170909"; transcript_id "MSTRG.170909.45"; exon_number "21";
chr6	StringTie	exon	167925005	167925091	1000	+	.	gene_id "MSTRG.170909"; transcript_id "MSTRG.170909.45"; exon_number "22";
chr6	StringTie	exon	167943129	167943194	1000	+	.	gene_id "MSTRG.170909"; transcript_id "MSTRG.170909.45"; exon_number "23";
chr6	StringTie	exon	167943402	167943475	1000	+	.	gene_id "MSTRG.170909"; transcript_id "MSTRG.170909.45"; exon_number "24";
chr6	StringTie	exon	167943941	167944059	1000	+	.	gene_id "MSTRG.170909"; transcript_id "MSTRG.170909.45"; exon_number "25";
chr6	StringTie	exon	167946707	167946901	1000	+	.	gene_id "MSTRG.170909"; transcript_id "MSTRG.170909.45"; exon_number "26";
chr6	StringTie	exon	167947853	167947944	1000	+	.	gene_id "MSTRG.170909"; transcript_id "MSTRG.170909.45"; exon_number "27";
chr6	StringTie	exon	167948293	167948478	1000	+	.	gene_id "MSTRG.170909"; transcript_id "MSTRG.170909.45"; exon_number "28";
chr6	StringTie	exon	167951186	167952187	1000	+	.	gene_id "MSTRG.170909"; transcript_id "MSTRG.170909.45"; exon_number "29";
chr6	StringTie	exon	167962433	167962567	1000	+	.	gene_id "MSTRG.170909"; transcript_id "MSTRG.170909.45"; exon_number "30";
chr6	StringTie	exon	167965757	167966270	1000	+	.	gene_id "MSTRG.170909"; transcript_id "MSTRG.170909.45"; exon_number "31";
chr6	StringTie	exon	167969114	167969198	1000	+	.	gene_id "MSTRG.170909"; transcript_id "MSTRG.170909.45"; exon_number "32";
chr6	StringTie	exon	167969782	167972023	1000	+	.	gene_id "MSTRG.170909"; transcript_id "MSTRG.170909.45"; exon_number "33";
chr6	StringTie	transcript	167827000	167972103	1000	+	.	gene_id "MSTRG.170909"; transcript_id "MSTRG.170909.46";
chr6	StringTie	exon	167827000	167827237	1000	+	.	gene_id "MSTRG.170909"; transcript_id "MSTRG.170909.46"; exon_number "1";
chr6	StringTie	exon	167864551	167864746	1000	+	.	gene_id "MSTRG.170909"; transcript_id "MSTRG.170909.46"; exon_number "2";
chr6	StringTie	exon	167870383	167870498	1000	+	.	gene_id "MSTRG.170909"; transcript_id "MSTRG.170909.46"; exon_number "3";
chr6	StringTie	exon	167872214	167872377	1000	+	.	gene_id "MSTRG.170909"; transcript_id "MSTRG.170909.46"; exon_number "4";
chr6	StringTie	exon	167875335	167875495	1000	+	.	gene_id "MSTRG.170909"; transcript_id "MSTRG.170909.46"; exon_number "5";
chr6	StringTie	exon	167880360	167880517	1000	+	.	gene_id "MSTRG.170909"; transcript_id "MSTRG.170909.46"; exon_number "6";
chr6	StringTie	exon	167889215	167889326	1000	+	.	gene_id "MSTRG.170909"; transcript_id "MSTRG.170909.46"; exon_number "7";
chr6	StringTie	exon	167890862	167891029	1000	+	.	gene_id "MSTRG.170909"; transcript_id "MSTRG.170909.46"; exon_number "8";
chr6	StringTie	exon	167896878	167896972	1000	+	.	gene_id "MSTRG.170909"; transcript_id "MSTRG.170909.46"; exon_number "9";
chr6	StringTie	exon	167898205	167898467	1000	+	.	gene_id "MSTRG.170909"; transcript_id "MSTRG.170909.46"; exon_number "10";
chr6	StringTie	exon	167902317	167902386	1000	+	.	gene_id "MSTRG.170909"; transcript_id "MSTRG.170909.46"; exon_number "11";
chr6	StringTie	exon	167907171	167907289	1000	+	.	gene_id "MSTRG.170909"; transcript_id "MSTRG.170909.46"; exon_number "12";
chr6	StringTie	exon	167911101	167911162	1000	+	.	gene_id "MSTRG.170909"; transcript_id "MSTRG.170909.46"; exon_number "13";
chr6	StringTie	exon	167911284	167911489	1000	+	.	gene_id "MSTRG.170909"; transcript_id "MSTRG.170909.46"; exon_number "14";
chr6	StringTie	exon	167914168	167914313	1000	+	.	gene_id "MSTRG.170909"; transcript_id "MSTRG.170909.46"; exon_number "15";
chr6	StringTie	exon	167914644	167914738	1000	+	.	gene_id "MSTRG.170909"; transcript_id "MSTRG.170909.46"; exon_number "16";
chr6	StringTie	exon	167915168	167915433	1000	+	.	gene_id "MSTRG.170909"; transcript_id "MSTRG.170909.46"; exon_number "17";
chr6	StringTie	exon	167917089	167917232	1000	+	.	gene_id "MSTRG.170909"; transcript_id "MSTRG.170909.46"; exon_number "18";
chr6	StringTie	exon	167918735	167918933	1000	+	.	gene_id "MSTRG.170909"; transcript_id "MSTRG.170909.46"; exon_number "19";
chr6	StringTie	exon	167922856	167922959	1000	+	.	gene_id "MSTRG.170909"; transcript_id "MSTRG.170909.46"; exon_number "20";
chr6	StringTie	exon	167925005	167925091	1000	+	.	gene_id "MSTRG.170909"; transcript_id "MSTRG.170909.46"; exon_number "21";
chr6	StringTie	exon	167943129	167943194	1000	+	.	gene_id "MSTRG.170909"; transcript_id "MSTRG.170909.46"; exon_number "22";
chr6	StringTie	exon	167943402	167943475	1000	+	.	gene_id "MSTRG.170909"; transcript_id "MSTRG.170909.46"; exon_number "23";
chr6	StringTie	exon	167943941	167944059	1000	+	.	gene_id "MSTRG.170909"; transcript_id "MSTRG.170909.46"; exon_number "24";
chr6	StringTie	exon	167946707	167946901	1000	+	.	gene_id "MSTRG.170909"; transcript_id "MSTRG.170909.46"; exon_number "25";
chr6	StringTie	exon	167947853	167947944	1000	+	.	gene_id "MSTRG.170909"; transcript_id "MSTRG.170909.46"; exon_number "26";
chr6	StringTie	exon	167948293	167948478	1000	+	.	gene_id "MSTRG.170909"; transcript_id "MSTRG.170909.46"; exon_number "27";
chr6	StringTie	exon	167951186	167952187	1000	+	.	gene_id "MSTRG.170909"; transcript_id "MSTRG.170909.46"; exon_number "28";
chr6	StringTie	exon	167962433	167962567	1000	+	.	gene_id "MSTRG.170909"; transcript_id "MSTRG.170909.46"; exon_number "29";
chr6	StringTie	exon	167965757	167966045	1000	+	.	gene_id "MSTRG.170909"; transcript_id "MSTRG.170909.46"; exon_number "30";
chr6	StringTie	exon	167969114	167969198	1000	+	.	gene_id "MSTRG.170909"; transcript_id "MSTRG.170909.46"; exon_number "31";
chr6	StringTie	exon	167969782	167972103	1000	+	.	gene_id "MSTRG.170909"; transcript_id "MSTRG.170909.46"; exon_number "32";
chr6	StringTie	transcript	167827021	167972142	1000	+	.	gene_id "MSTRG.170909"; transcript_id "MSTRG.170909.48";
chr6	StringTie	exon	167827021	167827237	1000	+	.	gene_id "MSTRG.170909"; transcript_id "MSTRG.170909.48"; exon_number "1";
chr6	StringTie	exon	167864551	167864746	1000	+	.	gene_id "MSTRG.170909"; transcript_id "MSTRG.170909.48"; exon_number "2";
chr6	StringTie	exon	167870386	167870498	1000	+	.	gene_id "MSTRG.170909"; transcript_id "MSTRG.170909.48"; exon_number "3";
chr6	StringTie	exon	167872217	167872377	1000	+	.	gene_id "MSTRG.170909"; transcript_id "MSTRG.170909.48"; exon_number "4";
chr6	StringTie	exon	167875335	167875495	1000	+	.	gene_id "MSTRG.170909"; transcript_id "MSTRG.170909.48"; exon_number "5";
chr6	StringTie	exon	167880360	167880517	1000	+	.	gene_id "MSTRG.170909"; transcript_id "MSTRG.170909.48"; exon_number "6";
chr6	StringTie	exon	167889215	167889326	1000	+	.	gene_id "MSTRG.170909"; transcript_id "MSTRG.170909.48"; exon_number "7";
chr6	StringTie	exon	167890862	167891029	1000	+	.	gene_id "MSTRG.170909"; transcript_id "MSTRG.170909.48"; exon_number "8";
chr6	StringTie	exon	167896878	167896972	1000	+	.	gene_id "MSTRG.170909"; transcript_id "MSTRG.170909.48"; exon_number "9";
chr6	StringTie	exon	167898205	167898467	1000	+	.	gene_id "MSTRG.170909"; transcript_id "MSTRG.170909.48"; exon_number "10";
chr6	StringTie	exon	167902317	167902386	1000	+	.	gene_id "MSTRG.170909"; transcript_id "MSTRG.170909.48"; exon_number "11";
chr6	StringTie	exon	167907171	167907289	1000	+	.	gene_id "MSTRG.170909"; transcript_id "MSTRG.170909.48"; exon_number "12";
chr6	StringTie	exon	167911101	167911162	1000	+	.	gene_id "MSTRG.170909"; transcript_id "MSTRG.170909.48"; exon_number "13";
chr6	StringTie	exon	167911284	167911489	1000	+	.	gene_id "MSTRG.170909"; transcript_id "MSTRG.170909.48"; exon_number "14";
chr6	StringTie	exon	167913403	167913423	1000	+	.	gene_id "MSTRG.170909"; transcript_id "MSTRG.170909.48"; exon_number "15";
chr6	StringTie	exon	167914168	167914313	1000	+	.	gene_id "MSTRG.170909"; transcript_id "MSTRG.170909.48"; exon_number "16";
chr6	StringTie	exon	167914644	167914738	1000	+	.	gene_id "MSTRG.170909"; transcript_id "MSTRG.170909.48"; exon_number "17";
chr6	StringTie	exon	167915168	167915433	1000	+	.	gene_id "MSTRG.170909"; transcript_id "MSTRG.170909.48"; exon_number "18";
chr6	StringTie	exon	167917089	167917232	1000	+	.	gene_id "MSTRG.170909"; transcript_id "MSTRG.170909.48"; exon_number "19";
chr6	StringTie	exon	167918735	167918933	1000	+	.	gene_id "MSTRG.170909"; transcript_id "MSTRG.170909.48"; exon_number "20";
chr6	StringTie	exon	167922856	167922959	1000	+	.	gene_id "MSTRG.170909"; transcript_id "MSTRG.170909.48"; exon_number "21";
chr6	StringTie	exon	167925005	167925091	1000	+	.	gene_id "MSTRG.170909"; transcript_id "MSTRG.170909.48"; exon_number "22";
chr6	StringTie	exon	167943129	167943194	1000	+	.	gene_id "MSTRG.170909"; transcript_id "MSTRG.170909.48"; exon_number "23";
chr6	StringTie	exon	167943402	167943475	1000	+	.	gene_id "MSTRG.170909"; transcript_id "MSTRG.170909.48"; exon_number "24";
chr6	StringTie	exon	167943941	167944059	1000	+	.	gene_id "MSTRG.170909"; transcript_id "MSTRG.170909.48"; exon_number "25";
chr6	StringTie	exon	167946707	167946901	1000	+	.	gene_id "MSTRG.170909"; transcript_id "MSTRG.170909.48"; exon_number "26";
chr6	StringTie	exon	167947853	167947944	1000	+	.	gene_id "MSTRG.170909"; transcript_id "MSTRG.170909.48"; exon_number "27";
chr6	StringTie	exon	167948293	167948478	1000	+	.	gene_id "MSTRG.170909"; transcript_id "MSTRG.170909.48"; exon_number "28";
chr6	StringTie	exon	167951186	167952187	1000	+	.	gene_id "MSTRG.170909"; transcript_id "MSTRG.170909.48"; exon_number "29";
chr6	StringTie	exon	167962439	167962567	1000	+	.	gene_id "MSTRG.170909"; transcript_id "MSTRG.170909.48"; exon_number "30";
chr6	StringTie	exon	167965757	167965853	1000	+	.	gene_id "MSTRG.170909"; transcript_id "MSTRG.170909.48"; exon_number "31";
chr6	StringTie	exon	167965964	167966045	1000	+	.	gene_id "MSTRG.170909"; transcript_id "MSTRG.170909.48"; exon_number "32";
chr6	StringTie	exon	167969114	167969198	1000	+	.	gene_id "MSTRG.170909"; transcript_id "MSTRG.170909.48"; exon_number "33";
chr6	StringTie	exon	167969782	167972142	1000	+	.	gene_id "MSTRG.170909"; transcript_id "MSTRG.170909.48"; exon_number "34";
chr6	StringTie	transcript	167827048	167972054	1000	+	.	gene_id "MSTRG.170909"; transcript_id "MSTRG.170909.49";
chr6	StringTie	exon	167827048	167827237	1000	+	.	gene_id "MSTRG.170909"; transcript_id "MSTRG.170909.49"; exon_number "1";
chr6	StringTie	exon	167864551	167864746	1000	+	.	gene_id "MSTRG.170909"; transcript_id "MSTRG.170909.49"; exon_number "2";
chr6	StringTie	exon	167870386	167870498	1000	+	.	gene_id "MSTRG.170909"; transcript_id "MSTRG.170909.49"; exon_number "3";
chr6	StringTie	exon	167872217	167872377	1000	+	.	gene_id "MSTRG.170909"; transcript_id "MSTRG.170909.49"; exon_number "4";
chr6	StringTie	exon	167875335	167875495	1000	+	.	gene_id "MSTRG.170909"; transcript_id "MSTRG.170909.49"; exon_number "5";
chr6	StringTie	exon	167880360	167880517	1000	+	.	gene_id "MSTRG.170909"; transcript_id "MSTRG.170909.49"; exon_number "6";
chr6	StringTie	exon	167889215	167889326	1000	+	.	gene_id "MSTRG.170909"; transcript_id "MSTRG.170909.49"; exon_number "7";
chr6	StringTie	exon	167890862	167891029	1000	+	.	gene_id "MSTRG.170909"; transcript_id "MSTRG.170909.49"; exon_number "8";
chr6	StringTie	exon	167896878	167896972	1000	+	.	gene_id "MSTRG.170909"; transcript_id "MSTRG.170909.49"; exon_number "9";
chr6	StringTie	exon	167898205	167898467	1000	+	.	gene_id "MSTRG.170909"; transcript_id "MSTRG.170909.49"; exon_number "10";
chr6	StringTie	exon	167902317	167902386	1000	+	.	gene_id "MSTRG.170909"; transcript_id "MSTRG.170909.49"; exon_number "11";
chr6	StringTie	exon	167907171	167907289	1000	+	.	gene_id "MSTRG.170909"; transcript_id "MSTRG.170909.49"; exon_number "12";
chr6	StringTie	exon	167911101	167911162	1000	+	.	gene_id "MSTRG.170909"; transcript_id "MSTRG.170909.49"; exon_number "13";
chr6	StringTie	exon	167911284	167911489	1000	+	.	gene_id "MSTRG.170909"; transcript_id "MSTRG.170909.49"; exon_number "14";
chr6	StringTie	exon	167913403	167913423	1000	+	.	gene_id "MSTRG.170909"; transcript_id "MSTRG.170909.49"; exon_number "15";
chr6	StringTie	exon	167914168	167914313	1000	+	.	gene_id "MSTRG.170909"; transcript_id "MSTRG.170909.49"; exon_number "16";
chr6	StringTie	exon	167914644	167914738	1000	+	.	gene_id "MSTRG.170909"; transcript_id "MSTRG.170909.49"; exon_number "17";
chr6	StringTie	exon	167915168	167915433	1000	+	.	gene_id "MSTRG.170909"; transcript_id "MSTRG.170909.49"; exon_number "18";
chr6	StringTie	exon	167917089	167917232	1000	+	.	gene_id "MSTRG.170909"; transcript_id "MSTRG.170909.49"; exon_number "19";
chr6	StringTie	exon	167918735	167918933	1000	+	.	gene_id "MSTRG.170909"; transcript_id "MSTRG.170909.49"; exon_number "20";
chr6	StringTie	exon	167922856	167922959	1000	+	.	gene_id "MSTRG.170909"; transcript_id "MSTRG.170909.49"; exon_number "21";
chr6	StringTie	exon	167925005	167925091	1000	+	.	gene_id "MSTRG.170909"; transcript_id "MSTRG.170909.49"; exon_number "22";
chr6	StringTie	exon	167943129	167943194	1000	+	.	gene_id "MSTRG.170909"; transcript_id "MSTRG.170909.49"; exon_number "23";
chr6	StringTie	exon	167943402	167943475	1000	+	.	gene_id "MSTRG.170909"; transcript_id "MSTRG.170909.49"; exon_number "24";
chr6	StringTie	exon	167943941	167944059	1000	+	.	gene_id "MSTRG.170909"; transcript_id "MSTRG.170909.49"; exon_number "25";
chr6	StringTie	exon	167946707	167946901	1000	+	.	gene_id "MSTRG.170909"; transcript_id "MSTRG.170909.49"; exon_number "26";
chr6	StringTie	exon	167947853	167947944	1000	+	.	gene_id "MSTRG.170909"; transcript_id "MSTRG.170909.49"; exon_number "27";
chr6	StringTie	exon	167948293	167948478	1000	+	.	gene_id "MSTRG.170909"; transcript_id "MSTRG.170909.49"; exon_number "28";
chr6	StringTie	exon	167951186	167952187	1000	+	.	gene_id "MSTRG.170909"; transcript_id "MSTRG.170909.49"; exon_number "29";
chr6	StringTie	exon	167962433	167962567	1000	+	.	gene_id "MSTRG.170909"; transcript_id "MSTRG.170909.49"; exon_number "30";
chr6	StringTie	exon	167965757	167966045	1000	+	.	gene_id "MSTRG.170909"; transcript_id "MSTRG.170909.49"; exon_number "31";
chr6	StringTie	exon	167969114	167969198	1000	+	.	gene_id "MSTRG.170909"; transcript_id "MSTRG.170909.49"; exon_number "32";
chr6	StringTie	exon	167969782	167972054	1000	+	.	gene_id "MSTRG.170909"; transcript_id "MSTRG.170909.49"; exon_number "33";
chr6	StringTie	transcript	167794908	167798248	1000	+	.	gene_id "MSTRG.170909"; transcript_id "MSTRG.170909.5";
chr6	StringTie	exon	167794908	167795582	1000	+	.	gene_id "MSTRG.170909"; transcript_id "MSTRG.170909.5"; exon_number "1";
chr6	StringTie	exon	167795818	167798248	1000	+	.	gene_id "MSTRG.170909"; transcript_id "MSTRG.170909.5"; exon_number "2";
chr6	StringTie	transcript	167827062	167972023	1000	+	.	gene_id "MSTRG.170909"; transcript_id "MSTRG.170909.50";
chr6	StringTie	exon	167827062	167827237	1000	+	.	gene_id "MSTRG.170909"; transcript_id "MSTRG.170909.50"; exon_number "1";
chr6	StringTie	exon	167864551	167864746	1000	+	.	gene_id "MSTRG.170909"; transcript_id "MSTRG.170909.50"; exon_number "2";
chr6	StringTie	exon	167870386	167870498	1000	+	.	gene_id "MSTRG.170909"; transcript_id "MSTRG.170909.50"; exon_number "3";
chr6	StringTie	exon	167872214	167872377	1000	+	.	gene_id "MSTRG.170909"; transcript_id "MSTRG.170909.50"; exon_number "4";
chr6	StringTie	exon	167875335	167875495	1000	+	.	gene_id "MSTRG.170909"; transcript_id "MSTRG.170909.50"; exon_number "5";
chr6	StringTie	exon	167880360	167880517	1000	+	.	gene_id "MSTRG.170909"; transcript_id "MSTRG.170909.50"; exon_number "6";
chr6	StringTie	exon	167889215	167889326	1000	+	.	gene_id "MSTRG.170909"; transcript_id "MSTRG.170909.50"; exon_number "7";
chr6	StringTie	exon	167890862	167891029	1000	+	.	gene_id "MSTRG.170909"; transcript_id "MSTRG.170909.50"; exon_number "8";
chr6	StringTie	exon	167896878	167896972	1000	+	.	gene_id "MSTRG.170909"; transcript_id "MSTRG.170909.50"; exon_number "9";
chr6	StringTie	exon	167898205	167898467	1000	+	.	gene_id "MSTRG.170909"; transcript_id "MSTRG.170909.50"; exon_number "10";
chr6	StringTie	exon	167902317	167902386	1000	+	.	gene_id "MSTRG.170909"; transcript_id "MSTRG.170909.50"; exon_number "11";
chr6	StringTie	exon	167907171	167907289	1000	+	.	gene_id "MSTRG.170909"; transcript_id "MSTRG.170909.50"; exon_number "12";
chr6	StringTie	exon	167911101	167911162	1000	+	.	gene_id "MSTRG.170909"; transcript_id "MSTRG.170909.50"; exon_number "13";
chr6	StringTie	exon	167911284	167911489	1000	+	.	gene_id "MSTRG.170909"; transcript_id "MSTRG.170909.50"; exon_number "14";
chr6	StringTie	exon	167913403	167913423	1000	+	.	gene_id "MSTRG.170909"; transcript_id "MSTRG.170909.50"; exon_number "15";
chr6	StringTie	exon	167914168	167914313	1000	+	.	gene_id "MSTRG.170909"; transcript_id "MSTRG.170909.50"; exon_number "16";
chr6	StringTie	exon	167914644	167914738	1000	+	.	gene_id "MSTRG.170909"; transcript_id "MSTRG.170909.50"; exon_number "17";
chr6	StringTie	exon	167915168	167915433	1000	+	.	gene_id "MSTRG.170909"; transcript_id "MSTRG.170909.50"; exon_number "18";
chr6	StringTie	exon	167917089	167917232	1000	+	.	gene_id "MSTRG.170909"; transcript_id "MSTRG.170909.50"; exon_number "19";
chr6	StringTie	exon	167918735	167918933	1000	+	.	gene_id "MSTRG.170909"; transcript_id "MSTRG.170909.50"; exon_number "20";
chr6	StringTie	exon	167922856	167922959	1000	+	.	gene_id "MSTRG.170909"; transcript_id "MSTRG.170909.50"; exon_number "21";
chr6	StringTie	exon	167925005	167925091	1000	+	.	gene_id "MSTRG.170909"; transcript_id "MSTRG.170909.50"; exon_number "22";
chr6	StringTie	exon	167943129	167943194	1000	+	.	gene_id "MSTRG.170909"; transcript_id "MSTRG.170909.50"; exon_number "23";
chr6	StringTie	exon	167943402	167943475	1000	+	.	gene_id "MSTRG.170909"; transcript_id "MSTRG.170909.50"; exon_number "24";
chr6	StringTie	exon	167943941	167944059	1000	+	.	gene_id "MSTRG.170909"; transcript_id "MSTRG.170909.50"; exon_number "25";
chr6	StringTie	exon	167946707	167946901	1000	+	.	gene_id "MSTRG.170909"; transcript_id "MSTRG.170909.50"; exon_number "26";
chr6	StringTie	exon	167947853	167947944	1000	+	.	gene_id "MSTRG.170909"; transcript_id "MSTRG.170909.50"; exon_number "27";
chr6	StringTie	exon	167948293	167948478	1000	+	.	gene_id "MSTRG.170909"; transcript_id "MSTRG.170909.50"; exon_number "28";
chr6	StringTie	exon	167951186	167952187	1000	+	.	gene_id "MSTRG.170909"; transcript_id "MSTRG.170909.50"; exon_number "29";
chr6	StringTie	exon	167962433	167962567	1000	+	.	gene_id "MSTRG.170909"; transcript_id "MSTRG.170909.50"; exon_number "30";
chr6	StringTie	exon	167965757	167966045	1000	+	.	gene_id "MSTRG.170909"; transcript_id "MSTRG.170909.50"; exon_number "31";
chr6	StringTie	exon	167969114	167969198	1000	+	.	gene_id "MSTRG.170909"; transcript_id "MSTRG.170909.50"; exon_number "32";
chr6	StringTie	exon	167969782	167972023	1000	+	.	gene_id "MSTRG.170909"; transcript_id "MSTRG.170909.50"; exon_number "33";
chr6	StringTie	transcript	167827063	167972023	1000	+	.	gene_id "MSTRG.170909"; transcript_id "MSTRG.170909.51";
chr6	StringTie	exon	167827063	167827237	1000	+	.	gene_id "MSTRG.170909"; transcript_id "MSTRG.170909.51"; exon_number "1";
chr6	StringTie	exon	167864551	167864746	1000	+	.	gene_id "MSTRG.170909"; transcript_id "MSTRG.170909.51"; exon_number "2";
chr6	StringTie	exon	167870383	167870498	1000	+	.	gene_id "MSTRG.170909"; transcript_id "MSTRG.170909.51"; exon_number "3";
chr6	StringTie	exon	167872214	167872377	1000	+	.	gene_id "MSTRG.170909"; transcript_id "MSTRG.170909.51"; exon_number "4";
chr6	StringTie	exon	167875335	167875495	1000	+	.	gene_id "MSTRG.170909"; transcript_id "MSTRG.170909.51"; exon_number "5";
chr6	StringTie	exon	167880360	167880517	1000	+	.	gene_id "MSTRG.170909"; transcript_id "MSTRG.170909.51"; exon_number "6";
chr6	StringTie	exon	167889215	167889326	1000	+	.	gene_id "MSTRG.170909"; transcript_id "MSTRG.170909.51"; exon_number "7";
chr6	StringTie	exon	167890862	167891029	1000	+	.	gene_id "MSTRG.170909"; transcript_id "MSTRG.170909.51"; exon_number "8";
chr6	StringTie	exon	167896878	167896972	1000	+	.	gene_id "MSTRG.170909"; transcript_id "MSTRG.170909.51"; exon_number "9";
chr6	StringTie	exon	167898205	167898467	1000	+	.	gene_id "MSTRG.170909"; transcript_id "MSTRG.170909.51"; exon_number "10";
chr6	StringTie	exon	167902317	167902386	1000	+	.	gene_id "MSTRG.170909"; transcript_id "MSTRG.170909.51"; exon_number "11";
chr6	StringTie	exon	167907171	167907289	1000	+	.	gene_id "MSTRG.170909"; transcript_id "MSTRG.170909.51"; exon_number "12";
chr6	StringTie	exon	167911101	167911162	1000	+	.	gene_id "MSTRG.170909"; transcript_id "MSTRG.170909.51"; exon_number "13";
chr6	StringTie	exon	167911284	167913423	1000	+	.	gene_id "MSTRG.170909"; transcript_id "MSTRG.170909.51"; exon_number "14";
chr6	StringTie	exon	167914168	167914313	1000	+	.	gene_id "MSTRG.170909"; transcript_id "MSTRG.170909.51"; exon_number "15";
chr6	StringTie	exon	167914644	167914738	1000	+	.	gene_id "MSTRG.170909"; transcript_id "MSTRG.170909.51"; exon_number "16";
chr6	StringTie	exon	167915168	167915433	1000	+	.	gene_id "MSTRG.170909"; transcript_id "MSTRG.170909.51"; exon_number "17";
chr6	StringTie	exon	167917089	167917232	1000	+	.	gene_id "MSTRG.170909"; transcript_id "MSTRG.170909.51"; exon_number "18";
chr6	StringTie	exon	167918735	167918933	1000	+	.	gene_id "MSTRG.170909"; transcript_id "MSTRG.170909.51"; exon_number "19";
chr6	StringTie	exon	167922856	167922959	1000	+	.	gene_id "MSTRG.170909"; transcript_id "MSTRG.170909.51"; exon_number "20";
chr6	StringTie	exon	167925005	167925091	1000	+	.	gene_id "MSTRG.170909"; transcript_id "MSTRG.170909.51"; exon_number "21";
chr6	StringTie	exon	167943129	167943194	1000	+	.	gene_id "MSTRG.170909"; transcript_id "MSTRG.170909.51"; exon_number "22";
chr6	StringTie	exon	167943402	167943475	1000	+	.	gene_id "MSTRG.170909"; transcript_id "MSTRG.170909.51"; exon_number "23";
chr6	StringTie	exon	167943941	167944059	1000	+	.	gene_id "MSTRG.170909"; transcript_id "MSTRG.170909.51"; exon_number "24";
chr6	StringTie	exon	167946707	167946901	1000	+	.	gene_id "MSTRG.170909"; transcript_id "MSTRG.170909.51"; exon_number "25";
chr6	StringTie	exon	167947853	167947944	1000	+	.	gene_id "MSTRG.170909"; transcript_id "MSTRG.170909.51"; exon_number "26";
chr6	StringTie	exon	167948293	167948478	1000	+	.	gene_id "MSTRG.170909"; transcript_id "MSTRG.170909.51"; exon_number "27";
chr6	StringTie	exon	167951186	167952187	1000	+	.	gene_id "MSTRG.170909"; transcript_id "MSTRG.170909.51"; exon_number "28";
chr6	StringTie	exon	167954461	167954493	1000	+	.	gene_id "MSTRG.170909"; transcript_id "MSTRG.170909.51"; exon_number "29";
chr6	StringTie	exon	167962439	167962567	1000	+	.	gene_id "MSTRG.170909"; transcript_id "MSTRG.170909.51"; exon_number "30";
chr6	StringTie	exon	167965757	167966045	1000	+	.	gene_id "MSTRG.170909"; transcript_id "MSTRG.170909.51"; exon_number "31";
chr6	StringTie	exon	167969114	167969198	1000	+	.	gene_id "MSTRG.170909"; transcript_id "MSTRG.170909.51"; exon_number "32";
chr6	StringTie	exon	167969782	167972023	1000	+	.	gene_id "MSTRG.170909"; transcript_id "MSTRG.170909.51"; exon_number "33";
chr6	StringTie	transcript	167827063	167972023	1000	+	.	gene_id "MSTRG.170909"; transcript_id "MSTRG.170909.52";
chr6	StringTie	exon	167827063	167827237	1000	+	.	gene_id "MSTRG.170909"; transcript_id "MSTRG.170909.52"; exon_number "1";
chr6	StringTie	exon	167864551	167864746	1000	+	.	gene_id "MSTRG.170909"; transcript_id "MSTRG.170909.52"; exon_number "2";
chr6	StringTie	exon	167870386	167870498	1000	+	.	gene_id "MSTRG.170909"; transcript_id "MSTRG.170909.52"; exon_number "3";
chr6	StringTie	exon	167872217	167872377	1000	+	.	gene_id "MSTRG.170909"; transcript_id "MSTRG.170909.52"; exon_number "4";
chr6	StringTie	exon	167875335	167875495	1000	+	.	gene_id "MSTRG.170909"; transcript_id "MSTRG.170909.52"; exon_number "5";
chr6	StringTie	exon	167880360	167880517	1000	+	.	gene_id "MSTRG.170909"; transcript_id "MSTRG.170909.52"; exon_number "6";
chr6	StringTie	exon	167889215	167889326	1000	+	.	gene_id "MSTRG.170909"; transcript_id "MSTRG.170909.52"; exon_number "7";
chr6	StringTie	exon	167890862	167891029	1000	+	.	gene_id "MSTRG.170909"; transcript_id "MSTRG.170909.52"; exon_number "8";
chr6	StringTie	exon	167896878	167896972	1000	+	.	gene_id "MSTRG.170909"; transcript_id "MSTRG.170909.52"; exon_number "9";
chr6	StringTie	exon	167898205	167898467	1000	+	.	gene_id "MSTRG.170909"; transcript_id "MSTRG.170909.52"; exon_number "10";
chr6	StringTie	exon	167902317	167902386	1000	+	.	gene_id "MSTRG.170909"; transcript_id "MSTRG.170909.52"; exon_number "11";
chr6	StringTie	exon	167907171	167907289	1000	+	.	gene_id "MSTRG.170909"; transcript_id "MSTRG.170909.52"; exon_number "12";
chr6	StringTie	exon	167911101	167911162	1000	+	.	gene_id "MSTRG.170909"; transcript_id "MSTRG.170909.52"; exon_number "13";
chr6	StringTie	exon	167911284	167913423	1000	+	.	gene_id "MSTRG.170909"; transcript_id "MSTRG.170909.52"; exon_number "14";
chr6	StringTie	exon	167914168	167914313	1000	+	.	gene_id "MSTRG.170909"; transcript_id "MSTRG.170909.52"; exon_number "15";
chr6	StringTie	exon	167914644	167914738	1000	+	.	gene_id "MSTRG.170909"; transcript_id "MSTRG.170909.52"; exon_number "16";
chr6	StringTie	exon	167915168	167915433	1000	+	.	gene_id "MSTRG.170909"; transcript_id "MSTRG.170909.52"; exon_number "17";
chr6	StringTie	exon	167917089	167917232	1000	+	.	gene_id "MSTRG.170909"; transcript_id "MSTRG.170909.52"; exon_number "18";
chr6	StringTie	exon	167918735	167918933	1000	+	.	gene_id "MSTRG.170909"; transcript_id "MSTRG.170909.52"; exon_number "19";
chr6	StringTie	exon	167922856	167922959	1000	+	.	gene_id "MSTRG.170909"; transcript_id "MSTRG.170909.52"; exon_number "20";
chr6	StringTie	exon	167925005	167925091	1000	+	.	gene_id "MSTRG.170909"; transcript_id "MSTRG.170909.52"; exon_number "21";
chr6	StringTie	exon	167943129	167943194	1000	+	.	gene_id "MSTRG.170909"; transcript_id "MSTRG.170909.52"; exon_number "22";
chr6	StringTie	exon	167943402	167943475	1000	+	.	gene_id "MSTRG.170909"; transcript_id "MSTRG.170909.52"; exon_number "23";
chr6	StringTie	exon	167943941	167944059	1000	+	.	gene_id "MSTRG.170909"; transcript_id "MSTRG.170909.52"; exon_number "24";
chr6	StringTie	exon	167946707	167946901	1000	+	.	gene_id "MSTRG.170909"; transcript_id "MSTRG.170909.52"; exon_number "25";
chr6	StringTie	exon	167947853	167947944	1000	+	.	gene_id "MSTRG.170909"; transcript_id "MSTRG.170909.52"; exon_number "26";
chr6	StringTie	exon	167948293	167948478	1000	+	.	gene_id "MSTRG.170909"; transcript_id "MSTRG.170909.52"; exon_number "27";
chr6	StringTie	exon	167951186	167952187	1000	+	.	gene_id "MSTRG.170909"; transcript_id "MSTRG.170909.52"; exon_number "28";
chr6	StringTie	exon	167962439	167962567	1000	+	.	gene_id "MSTRG.170909"; transcript_id "MSTRG.170909.52"; exon_number "29";
chr6	StringTie	exon	167965757	167965853	1000	+	.	gene_id "MSTRG.170909"; transcript_id "MSTRG.170909.52"; exon_number "30";
chr6	StringTie	exon	167965964	167966270	1000	+	.	gene_id "MSTRG.170909"; transcript_id "MSTRG.170909.52"; exon_number "31";
chr6	StringTie	exon	167969114	167969198	1000	+	.	gene_id "MSTRG.170909"; transcript_id "MSTRG.170909.52"; exon_number "32";
chr6	StringTie	exon	167969782	167972023	1000	+	.	gene_id "MSTRG.170909"; transcript_id "MSTRG.170909.52"; exon_number "33";
chr6	StringTie	transcript	167827078	167972209	1000	+	.	gene_id "MSTRG.170909"; transcript_id "MSTRG.170909.53";
chr6	StringTie	exon	167827078	167827237	1000	+	.	gene_id "MSTRG.170909"; transcript_id "MSTRG.170909.53"; exon_number "1";
chr6	StringTie	exon	167864551	167864746	1000	+	.	gene_id "MSTRG.170909"; transcript_id "MSTRG.170909.53"; exon_number "2";
chr6	StringTie	exon	167870386	167870498	1000	+	.	gene_id "MSTRG.170909"; transcript_id "MSTRG.170909.53"; exon_number "3";
chr6	StringTie	exon	167872217	167872377	1000	+	.	gene_id "MSTRG.170909"; transcript_id "MSTRG.170909.53"; exon_number "4";
chr6	StringTie	exon	167875335	167875495	1000	+	.	gene_id "MSTRG.170909"; transcript_id "MSTRG.170909.53"; exon_number "5";
chr6	StringTie	exon	167880360	167880517	1000	+	.	gene_id "MSTRG.170909"; transcript_id "MSTRG.170909.53"; exon_number "6";
chr6	StringTie	exon	167889215	167889326	1000	+	.	gene_id "MSTRG.170909"; transcript_id "MSTRG.170909.53"; exon_number "7";
chr6	StringTie	exon	167890862	167891029	1000	+	.	gene_id "MSTRG.170909"; transcript_id "MSTRG.170909.53"; exon_number "8";
chr6	StringTie	exon	167896878	167896972	1000	+	.	gene_id "MSTRG.170909"; transcript_id "MSTRG.170909.53"; exon_number "9";
chr6	StringTie	exon	167898205	167898467	1000	+	.	gene_id "MSTRG.170909"; transcript_id "MSTRG.170909.53"; exon_number "10";
chr6	StringTie	exon	167902317	167902386	1000	+	.	gene_id "MSTRG.170909"; transcript_id "MSTRG.170909.53"; exon_number "11";
chr6	StringTie	exon	167907171	167907289	1000	+	.	gene_id "MSTRG.170909"; transcript_id "MSTRG.170909.53"; exon_number "12";
chr6	StringTie	exon	167911101	167911162	1000	+	.	gene_id "MSTRG.170909"; transcript_id "MSTRG.170909.53"; exon_number "13";
chr6	StringTie	exon	167911284	167911489	1000	+	.	gene_id "MSTRG.170909"; transcript_id "MSTRG.170909.53"; exon_number "14";
chr6	StringTie	exon	167914168	167914313	1000	+	.	gene_id "MSTRG.170909"; transcript_id "MSTRG.170909.53"; exon_number "15";
chr6	StringTie	exon	167914644	167914738	1000	+	.	gene_id "MSTRG.170909"; transcript_id "MSTRG.170909.53"; exon_number "16";
chr6	StringTie	exon	167915168	167915433	1000	+	.	gene_id "MSTRG.170909"; transcript_id "MSTRG.170909.53"; exon_number "17";
chr6	StringTie	exon	167917089	167917232	1000	+	.	gene_id "MSTRG.170909"; transcript_id "MSTRG.170909.53"; exon_number "18";
chr6	StringTie	exon	167918735	167918933	1000	+	.	gene_id "MSTRG.170909"; transcript_id "MSTRG.170909.53"; exon_number "19";
chr6	StringTie	exon	167922856	167922959	1000	+	.	gene_id "MSTRG.170909"; transcript_id "MSTRG.170909.53"; exon_number "20";
chr6	StringTie	exon	167925005	167925091	1000	+	.	gene_id "MSTRG.170909"; transcript_id "MSTRG.170909.53"; exon_number "21";
chr6	StringTie	exon	167943129	167943194	1000	+	.	gene_id "MSTRG.170909"; transcript_id "MSTRG.170909.53"; exon_number "22";
chr6	StringTie	exon	167943402	167943475	1000	+	.	gene_id "MSTRG.170909"; transcript_id "MSTRG.170909.53"; exon_number "23";
chr6	StringTie	exon	167943941	167944059	1000	+	.	gene_id "MSTRG.170909"; transcript_id "MSTRG.170909.53"; exon_number "24";
chr6	StringTie	exon	167946707	167946901	1000	+	.	gene_id "MSTRG.170909"; transcript_id "MSTRG.170909.53"; exon_number "25";
chr6	StringTie	exon	167947853	167947944	1000	+	.	gene_id "MSTRG.170909"; transcript_id "MSTRG.170909.53"; exon_number "26";
chr6	StringTie	exon	167948293	167948478	1000	+	.	gene_id "MSTRG.170909"; transcript_id "MSTRG.170909.53"; exon_number "27";
chr6	StringTie	exon	167951186	167952187	1000	+	.	gene_id "MSTRG.170909"; transcript_id "MSTRG.170909.53"; exon_number "28";
chr6	StringTie	exon	167962439	167962567	1000	+	.	gene_id "MSTRG.170909"; transcript_id "MSTRG.170909.53"; exon_number "29";
chr6	StringTie	exon	167965757	167966045	1000	+	.	gene_id "MSTRG.170909"; transcript_id "MSTRG.170909.53"; exon_number "30";
chr6	StringTie	exon	167969114	167969198	1000	+	.	gene_id "MSTRG.170909"; transcript_id "MSTRG.170909.53"; exon_number "31";
chr6	StringTie	exon	167969782	167972209	1000	+	.	gene_id "MSTRG.170909"; transcript_id "MSTRG.170909.53"; exon_number "32";
chr6	StringTie	transcript	167827085	167972018	1000	+	.	gene_id "MSTRG.170909"; transcript_id "MSTRG.170909.54";
chr6	StringTie	exon	167827085	167827237	1000	+	.	gene_id "MSTRG.170909"; transcript_id "MSTRG.170909.54"; exon_number "1";
chr6	StringTie	exon	167864551	167864746	1000	+	.	gene_id "MSTRG.170909"; transcript_id "MSTRG.170909.54"; exon_number "2";
chr6	StringTie	exon	167870386	167870498	1000	+	.	gene_id "MSTRG.170909"; transcript_id "MSTRG.170909.54"; exon_number "3";
chr6	StringTie	exon	167872214	167872377	1000	+	.	gene_id "MSTRG.170909"; transcript_id "MSTRG.170909.54"; exon_number "4";
chr6	StringTie	exon	167875335	167875495	1000	+	.	gene_id "MSTRG.170909"; transcript_id "MSTRG.170909.54"; exon_number "5";
chr6	StringTie	exon	167880360	167880517	1000	+	.	gene_id "MSTRG.170909"; transcript_id "MSTRG.170909.54"; exon_number "6";
chr6	StringTie	exon	167889215	167889326	1000	+	.	gene_id "MSTRG.170909"; transcript_id "MSTRG.170909.54"; exon_number "7";
chr6	StringTie	exon	167890862	167891029	1000	+	.	gene_id "MSTRG.170909"; transcript_id "MSTRG.170909.54"; exon_number "8";
chr6	StringTie	exon	167896878	167896972	1000	+	.	gene_id "MSTRG.170909"; transcript_id "MSTRG.170909.54"; exon_number "9";
chr6	StringTie	exon	167898205	167898467	1000	+	.	gene_id "MSTRG.170909"; transcript_id "MSTRG.170909.54"; exon_number "10";
chr6	StringTie	exon	167902317	167902386	1000	+	.	gene_id "MSTRG.170909"; transcript_id "MSTRG.170909.54"; exon_number "11";
chr6	StringTie	exon	167907171	167907289	1000	+	.	gene_id "MSTRG.170909"; transcript_id "MSTRG.170909.54"; exon_number "12";
chr6	StringTie	exon	167911101	167911162	1000	+	.	gene_id "MSTRG.170909"; transcript_id "MSTRG.170909.54"; exon_number "13";
chr6	StringTie	exon	167911284	167911489	1000	+	.	gene_id "MSTRG.170909"; transcript_id "MSTRG.170909.54"; exon_number "14";
chr6	StringTie	exon	167914168	167914313	1000	+	.	gene_id "MSTRG.170909"; transcript_id "MSTRG.170909.54"; exon_number "15";
chr6	StringTie	exon	167914644	167914738	1000	+	.	gene_id "MSTRG.170909"; transcript_id "MSTRG.170909.54"; exon_number "16";
chr6	StringTie	exon	167915168	167915433	1000	+	.	gene_id "MSTRG.170909"; transcript_id "MSTRG.170909.54"; exon_number "17";
chr6	StringTie	exon	167917089	167917232	1000	+	.	gene_id "MSTRG.170909"; transcript_id "MSTRG.170909.54"; exon_number "18";
chr6	StringTie	exon	167918735	167918933	1000	+	.	gene_id "MSTRG.170909"; transcript_id "MSTRG.170909.54"; exon_number "19";
chr6	StringTie	exon	167922856	167922959	1000	+	.	gene_id "MSTRG.170909"; transcript_id "MSTRG.170909.54"; exon_number "20";
chr6	StringTie	exon	167925005	167925091	1000	+	.	gene_id "MSTRG.170909"; transcript_id "MSTRG.170909.54"; exon_number "21";
chr6	StringTie	exon	167943129	167943194	1000	+	.	gene_id "MSTRG.170909"; transcript_id "MSTRG.170909.54"; exon_number "22";
chr6	StringTie	exon	167943402	167943475	1000	+	.	gene_id "MSTRG.170909"; transcript_id "MSTRG.170909.54"; exon_number "23";
chr6	StringTie	exon	167943941	167944059	1000	+	.	gene_id "MSTRG.170909"; transcript_id "MSTRG.170909.54"; exon_number "24";
chr6	StringTie	exon	167946707	167946901	1000	+	.	gene_id "MSTRG.170909"; transcript_id "MSTRG.170909.54"; exon_number "25";
chr6	StringTie	exon	167947853	167947944	1000	+	.	gene_id "MSTRG.170909"; transcript_id "MSTRG.170909.54"; exon_number "26";
chr6	StringTie	exon	167948293	167948478	1000	+	.	gene_id "MSTRG.170909"; transcript_id "MSTRG.170909.54"; exon_number "27";
chr6	StringTie	exon	167951186	167952187	1000	+	.	gene_id "MSTRG.170909"; transcript_id "MSTRG.170909.54"; exon_number "28";
chr6	StringTie	exon	167962433	167962567	1000	+	.	gene_id "MSTRG.170909"; transcript_id "MSTRG.170909.54"; exon_number "29";
chr6	StringTie	exon	167965757	167965853	1000	+	.	gene_id "MSTRG.170909"; transcript_id "MSTRG.170909.54"; exon_number "30";
chr6	StringTie	exon	167969114	167969198	1000	+	.	gene_id "MSTRG.170909"; transcript_id "MSTRG.170909.54"; exon_number "31";
chr6	StringTie	exon	167969782	167972018	1000	+	.	gene_id "MSTRG.170909"; transcript_id "MSTRG.170909.54"; exon_number "32";
chr6	StringTie	transcript	167827089	167972135	1000	+	.	gene_id "MSTRG.170909"; transcript_id "MSTRG.170909.55";
chr6	StringTie	exon	167827089	167827237	1000	+	.	gene_id "MSTRG.170909"; transcript_id "MSTRG.170909.55"; exon_number "1";
chr6	StringTie	exon	167827713	167827932	1000	+	.	gene_id "MSTRG.170909"; transcript_id "MSTRG.170909.55"; exon_number "2";
chr6	StringTie	exon	167864551	167864746	1000	+	.	gene_id "MSTRG.170909"; transcript_id "MSTRG.170909.55"; exon_number "3";
chr6	StringTie	exon	167870383	167870498	1000	+	.	gene_id "MSTRG.170909"; transcript_id "MSTRG.170909.55"; exon_number "4";
chr6	StringTie	exon	167872214	167872377	1000	+	.	gene_id "MSTRG.170909"; transcript_id "MSTRG.170909.55"; exon_number "5";
chr6	StringTie	exon	167875335	167875495	1000	+	.	gene_id "MSTRG.170909"; transcript_id "MSTRG.170909.55"; exon_number "6";
chr6	StringTie	exon	167880360	167880517	1000	+	.	gene_id "MSTRG.170909"; transcript_id "MSTRG.170909.55"; exon_number "7";
chr6	StringTie	exon	167889215	167889326	1000	+	.	gene_id "MSTRG.170909"; transcript_id "MSTRG.170909.55"; exon_number "8";
chr6	StringTie	exon	167890862	167891029	1000	+	.	gene_id "MSTRG.170909"; transcript_id "MSTRG.170909.55"; exon_number "9";
chr6	StringTie	exon	167893862	167893906	1000	+	.	gene_id "MSTRG.170909"; transcript_id "MSTRG.170909.55"; exon_number "10";
chr6	StringTie	exon	167896878	167896972	1000	+	.	gene_id "MSTRG.170909"; transcript_id "MSTRG.170909.55"; exon_number "11";
chr6	StringTie	exon	167898205	167898467	1000	+	.	gene_id "MSTRG.170909"; transcript_id "MSTRG.170909.55"; exon_number "12";
chr6	StringTie	exon	167902317	167902386	1000	+	.	gene_id "MSTRG.170909"; transcript_id "MSTRG.170909.55"; exon_number "13";
chr6	StringTie	exon	167907171	167907289	1000	+	.	gene_id "MSTRG.170909"; transcript_id "MSTRG.170909.55"; exon_number "14";
chr6	StringTie	exon	167911101	167911162	1000	+	.	gene_id "MSTRG.170909"; transcript_id "MSTRG.170909.55"; exon_number "15";
chr6	StringTie	exon	167911284	167911489	1000	+	.	gene_id "MSTRG.170909"; transcript_id "MSTRG.170909.55"; exon_number "16";
chr6	StringTie	exon	167914168	167914313	1000	+	.	gene_id "MSTRG.170909"; transcript_id "MSTRG.170909.55"; exon_number "17";
chr6	StringTie	exon	167914644	167914738	1000	+	.	gene_id "MSTRG.170909"; transcript_id "MSTRG.170909.55"; exon_number "18";
chr6	StringTie	exon	167915168	167915433	1000	+	.	gene_id "MSTRG.170909"; transcript_id "MSTRG.170909.55"; exon_number "19";
chr6	StringTie	exon	167917089	167917232	1000	+	.	gene_id "MSTRG.170909"; transcript_id "MSTRG.170909.55"; exon_number "20";
chr6	StringTie	exon	167918735	167918933	1000	+	.	gene_id "MSTRG.170909"; transcript_id "MSTRG.170909.55"; exon_number "21";
chr6	StringTie	exon	167922856	167922959	1000	+	.	gene_id "MSTRG.170909"; transcript_id "MSTRG.170909.55"; exon_number "22";
chr6	StringTie	exon	167925005	167925091	1000	+	.	gene_id "MSTRG.170909"; transcript_id "MSTRG.170909.55"; exon_number "23";
chr6	StringTie	exon	167943129	167943194	1000	+	.	gene_id "MSTRG.170909"; transcript_id "MSTRG.170909.55"; exon_number "24";
chr6	StringTie	exon	167943402	167943475	1000	+	.	gene_id "MSTRG.170909"; transcript_id "MSTRG.170909.55"; exon_number "25";
chr6	StringTie	exon	167943941	167944059	1000	+	.	gene_id "MSTRG.170909"; transcript_id "MSTRG.170909.55"; exon_number "26";
chr6	StringTie	exon	167946707	167946901	1000	+	.	gene_id "MSTRG.170909"; transcript_id "MSTRG.170909.55"; exon_number "27";
chr6	StringTie	exon	167947853	167947944	1000	+	.	gene_id "MSTRG.170909"; transcript_id "MSTRG.170909.55"; exon_number "28";
chr6	StringTie	exon	167948293	167948478	1000	+	.	gene_id "MSTRG.170909"; transcript_id "MSTRG.170909.55"; exon_number "29";
chr6	StringTie	exon	167951186	167952187	1000	+	.	gene_id "MSTRG.170909"; transcript_id "MSTRG.170909.55"; exon_number "30";
chr6	StringTie	exon	167962439	167962567	1000	+	.	gene_id "MSTRG.170909"; transcript_id "MSTRG.170909.55"; exon_number "31";
chr6	StringTie	exon	167965757	167966045	1000	+	.	gene_id "MSTRG.170909"; transcript_id "MSTRG.170909.55"; exon_number "32";
chr6	StringTie	exon	167969114	167969198	1000	+	.	gene_id "MSTRG.170909"; transcript_id "MSTRG.170909.55"; exon_number "33";
chr6	StringTie	exon	167969782	167972135	1000	+	.	gene_id "MSTRG.170909"; transcript_id "MSTRG.170909.55"; exon_number "34";
chr6	StringTie	transcript	167827091	167972023	1000	+	.	gene_id "MSTRG.170909"; transcript_id "MSTRG.170909.56";
chr6	StringTie	exon	167827091	167827237	1000	+	.	gene_id "MSTRG.170909"; transcript_id "MSTRG.170909.56"; exon_number "1";
chr6	StringTie	exon	167864551	167864746	1000	+	.	gene_id "MSTRG.170909"; transcript_id "MSTRG.170909.56"; exon_number "2";
chr6	StringTie	exon	167870383	167870498	1000	+	.	gene_id "MSTRG.170909"; transcript_id "MSTRG.170909.56"; exon_number "3";
chr6	StringTie	exon	167872217	167872377	1000	+	.	gene_id "MSTRG.170909"; transcript_id "MSTRG.170909.56"; exon_number "4";
chr6	StringTie	exon	167875335	167875495	1000	+	.	gene_id "MSTRG.170909"; transcript_id "MSTRG.170909.56"; exon_number "5";
chr6	StringTie	exon	167880360	167880517	1000	+	.	gene_id "MSTRG.170909"; transcript_id "MSTRG.170909.56"; exon_number "6";
chr6	StringTie	exon	167889215	167889326	1000	+	.	gene_id "MSTRG.170909"; transcript_id "MSTRG.170909.56"; exon_number "7";
chr6	StringTie	exon	167890862	167891029	1000	+	.	gene_id "MSTRG.170909"; transcript_id "MSTRG.170909.56"; exon_number "8";
chr6	StringTie	exon	167896878	167896972	1000	+	.	gene_id "MSTRG.170909"; transcript_id "MSTRG.170909.56"; exon_number "9";
chr6	StringTie	exon	167898205	167898467	1000	+	.	gene_id "MSTRG.170909"; transcript_id "MSTRG.170909.56"; exon_number "10";
chr6	StringTie	exon	167902317	167902386	1000	+	.	gene_id "MSTRG.170909"; transcript_id "MSTRG.170909.56"; exon_number "11";
chr6	StringTie	exon	167907171	167907289	1000	+	.	gene_id "MSTRG.170909"; transcript_id "MSTRG.170909.56"; exon_number "12";
chr6	StringTie	exon	167911101	167911162	1000	+	.	gene_id "MSTRG.170909"; transcript_id "MSTRG.170909.56"; exon_number "13";
chr6	StringTie	exon	167911284	167911489	1000	+	.	gene_id "MSTRG.170909"; transcript_id "MSTRG.170909.56"; exon_number "14";
chr6	StringTie	exon	167913403	167913423	1000	+	.	gene_id "MSTRG.170909"; transcript_id "MSTRG.170909.56"; exon_number "15";
chr6	StringTie	exon	167914168	167914313	1000	+	.	gene_id "MSTRG.170909"; transcript_id "MSTRG.170909.56"; exon_number "16";
chr6	StringTie	exon	167914644	167914738	1000	+	.	gene_id "MSTRG.170909"; transcript_id "MSTRG.170909.56"; exon_number "17";
chr6	StringTie	exon	167915168	167915433	1000	+	.	gene_id "MSTRG.170909"; transcript_id "MSTRG.170909.56"; exon_number "18";
chr6	StringTie	exon	167917089	167917232	1000	+	.	gene_id "MSTRG.170909"; transcript_id "MSTRG.170909.56"; exon_number "19";
chr6	StringTie	exon	167918735	167918933	1000	+	.	gene_id "MSTRG.170909"; transcript_id "MSTRG.170909.56"; exon_number "20";
chr6	StringTie	exon	167922856	167922959	1000	+	.	gene_id "MSTRG.170909"; transcript_id "MSTRG.170909.56"; exon_number "21";
chr6	StringTie	exon	167925005	167925091	1000	+	.	gene_id "MSTRG.170909"; transcript_id "MSTRG.170909.56"; exon_number "22";
chr6	StringTie	exon	167943129	167943194	1000	+	.	gene_id "MSTRG.170909"; transcript_id "MSTRG.170909.56"; exon_number "23";
chr6	StringTie	exon	167943402	167943475	1000	+	.	gene_id "MSTRG.170909"; transcript_id "MSTRG.170909.56"; exon_number "24";
chr6	StringTie	exon	167943941	167944059	1000	+	.	gene_id "MSTRG.170909"; transcript_id "MSTRG.170909.56"; exon_number "25";
chr6	StringTie	exon	167946707	167946901	1000	+	.	gene_id "MSTRG.170909"; transcript_id "MSTRG.170909.56"; exon_number "26";
chr6	StringTie	exon	167947853	167947944	1000	+	.	gene_id "MSTRG.170909"; transcript_id "MSTRG.170909.56"; exon_number "27";
chr6	StringTie	exon	167948293	167948478	1000	+	.	gene_id "MSTRG.170909"; transcript_id "MSTRG.170909.56"; exon_number "28";
chr6	StringTie	exon	167951186	167952187	1000	+	.	gene_id "MSTRG.170909"; transcript_id "MSTRG.170909.56"; exon_number "29";
chr6	StringTie	exon	167962439	167962567	1000	+	.	gene_id "MSTRG.170909"; transcript_id "MSTRG.170909.56"; exon_number "30";
chr6	StringTie	exon	167965757	167966276	1000	+	.	gene_id "MSTRG.170909"; transcript_id "MSTRG.170909.56"; exon_number "31";
chr6	StringTie	exon	167969114	167969198	1000	+	.	gene_id "MSTRG.170909"; transcript_id "MSTRG.170909.56"; exon_number "32";
chr6	StringTie	exon	167969782	167972023	1000	+	.	gene_id "MSTRG.170909"; transcript_id "MSTRG.170909.56"; exon_number "33";
chr6	StringTie	transcript	167827091	167972023	1000	+	.	gene_id "MSTRG.170909"; transcript_id "MSTRG.170909.57";
chr6	StringTie	exon	167827091	167827237	1000	+	.	gene_id "MSTRG.170909"; transcript_id "MSTRG.170909.57"; exon_number "1";
chr6	StringTie	exon	167864551	167864746	1000	+	.	gene_id "MSTRG.170909"; transcript_id "MSTRG.170909.57"; exon_number "2";
chr6	StringTie	exon	167870383	167870498	1000	+	.	gene_id "MSTRG.170909"; transcript_id "MSTRG.170909.57"; exon_number "3";
chr6	StringTie	exon	167872217	167872377	1000	+	.	gene_id "MSTRG.170909"; transcript_id "MSTRG.170909.57"; exon_number "4";
chr6	StringTie	exon	167875335	167875495	1000	+	.	gene_id "MSTRG.170909"; transcript_id "MSTRG.170909.57"; exon_number "5";
chr6	StringTie	exon	167880360	167880517	1000	+	.	gene_id "MSTRG.170909"; transcript_id "MSTRG.170909.57"; exon_number "6";
chr6	StringTie	exon	167889215	167889326	1000	+	.	gene_id "MSTRG.170909"; transcript_id "MSTRG.170909.57"; exon_number "7";
chr6	StringTie	exon	167890862	167891029	1000	+	.	gene_id "MSTRG.170909"; transcript_id "MSTRG.170909.57"; exon_number "8";
chr6	StringTie	exon	167896878	167896972	1000	+	.	gene_id "MSTRG.170909"; transcript_id "MSTRG.170909.57"; exon_number "9";
chr6	StringTie	exon	167898205	167898467	1000	+	.	gene_id "MSTRG.170909"; transcript_id "MSTRG.170909.57"; exon_number "10";
chr6	StringTie	exon	167902317	167902386	1000	+	.	gene_id "MSTRG.170909"; transcript_id "MSTRG.170909.57"; exon_number "11";
chr6	StringTie	exon	167907171	167907289	1000	+	.	gene_id "MSTRG.170909"; transcript_id "MSTRG.170909.57"; exon_number "12";
chr6	StringTie	exon	167911101	167911162	1000	+	.	gene_id "MSTRG.170909"; transcript_id "MSTRG.170909.57"; exon_number "13";
chr6	StringTie	exon	167911284	167911489	1000	+	.	gene_id "MSTRG.170909"; transcript_id "MSTRG.170909.57"; exon_number "14";
chr6	StringTie	exon	167913403	167913423	1000	+	.	gene_id "MSTRG.170909"; transcript_id "MSTRG.170909.57"; exon_number "15";
chr6	StringTie	exon	167914168	167914313	1000	+	.	gene_id "MSTRG.170909"; transcript_id "MSTRG.170909.57"; exon_number "16";
chr6	StringTie	exon	167914644	167914738	1000	+	.	gene_id "MSTRG.170909"; transcript_id "MSTRG.170909.57"; exon_number "17";
chr6	StringTie	exon	167915168	167915433	1000	+	.	gene_id "MSTRG.170909"; transcript_id "MSTRG.170909.57"; exon_number "18";
chr6	StringTie	exon	167917089	167917232	1000	+	.	gene_id "MSTRG.170909"; transcript_id "MSTRG.170909.57"; exon_number "19";
chr6	StringTie	exon	167918735	167918933	1000	+	.	gene_id "MSTRG.170909"; transcript_id "MSTRG.170909.57"; exon_number "20";
chr6	StringTie	exon	167922856	167922959	1000	+	.	gene_id "MSTRG.170909"; transcript_id "MSTRG.170909.57"; exon_number "21";
chr6	StringTie	exon	167925005	167925091	1000	+	.	gene_id "MSTRG.170909"; transcript_id "MSTRG.170909.57"; exon_number "22";
chr6	StringTie	exon	167943129	167943194	1000	+	.	gene_id "MSTRG.170909"; transcript_id "MSTRG.170909.57"; exon_number "23";
chr6	StringTie	exon	167943402	167943475	1000	+	.	gene_id "MSTRG.170909"; transcript_id "MSTRG.170909.57"; exon_number "24";
chr6	StringTie	exon	167943941	167944059	1000	+	.	gene_id "MSTRG.170909"; transcript_id "MSTRG.170909.57"; exon_number "25";
chr6	StringTie	exon	167946707	167946901	1000	+	.	gene_id "MSTRG.170909"; transcript_id "MSTRG.170909.57"; exon_number "26";
chr6	StringTie	exon	167947853	167947944	1000	+	.	gene_id "MSTRG.170909"; transcript_id "MSTRG.170909.57"; exon_number "27";
chr6	StringTie	exon	167948293	167948478	1000	+	.	gene_id "MSTRG.170909"; transcript_id "MSTRG.170909.57"; exon_number "28";
chr6	StringTie	exon	167951186	167952187	1000	+	.	gene_id "MSTRG.170909"; transcript_id "MSTRG.170909.57"; exon_number "29";
chr6	StringTie	exon	167962439	167962567	1000	+	.	gene_id "MSTRG.170909"; transcript_id "MSTRG.170909.57"; exon_number "30";
chr6	StringTie	exon	167965757	167965853	1000	+	.	gene_id "MSTRG.170909"; transcript_id "MSTRG.170909.57"; exon_number "31";
chr6	StringTie	exon	167969114	167969198	1000	+	.	gene_id "MSTRG.170909"; transcript_id "MSTRG.170909.57"; exon_number "32";
chr6	StringTie	exon	167969782	167972023	1000	+	.	gene_id "MSTRG.170909"; transcript_id "MSTRG.170909.57"; exon_number "33";
chr6	StringTie	transcript	167827091	167972023	1000	+	.	gene_id "MSTRG.170909"; transcript_id "MSTRG.170909.58";
chr6	StringTie	exon	167827091	167827237	1000	+	.	gene_id "MSTRG.170909"; transcript_id "MSTRG.170909.58"; exon_number "1";
chr6	StringTie	exon	167864551	167864746	1000	+	.	gene_id "MSTRG.170909"; transcript_id "MSTRG.170909.58"; exon_number "2";
chr6	StringTie	exon	167870383	167870498	1000	+	.	gene_id "MSTRG.170909"; transcript_id "MSTRG.170909.58"; exon_number "3";
chr6	StringTie	exon	167872217	167872377	1000	+	.	gene_id "MSTRG.170909"; transcript_id "MSTRG.170909.58"; exon_number "4";
chr6	StringTie	exon	167875335	167875495	1000	+	.	gene_id "MSTRG.170909"; transcript_id "MSTRG.170909.58"; exon_number "5";
chr6	StringTie	exon	167880360	167880517	1000	+	.	gene_id "MSTRG.170909"; transcript_id "MSTRG.170909.58"; exon_number "6";
chr6	StringTie	exon	167889215	167889326	1000	+	.	gene_id "MSTRG.170909"; transcript_id "MSTRG.170909.58"; exon_number "7";
chr6	StringTie	exon	167890862	167891029	1000	+	.	gene_id "MSTRG.170909"; transcript_id "MSTRG.170909.58"; exon_number "8";
chr6	StringTie	exon	167896878	167896972	1000	+	.	gene_id "MSTRG.170909"; transcript_id "MSTRG.170909.58"; exon_number "9";
chr6	StringTie	exon	167898205	167898467	1000	+	.	gene_id "MSTRG.170909"; transcript_id "MSTRG.170909.58"; exon_number "10";
chr6	StringTie	exon	167902317	167902386	1000	+	.	gene_id "MSTRG.170909"; transcript_id "MSTRG.170909.58"; exon_number "11";
chr6	StringTie	exon	167907171	167907289	1000	+	.	gene_id "MSTRG.170909"; transcript_id "MSTRG.170909.58"; exon_number "12";
chr6	StringTie	exon	167911101	167911162	1000	+	.	gene_id "MSTRG.170909"; transcript_id "MSTRG.170909.58"; exon_number "13";
chr6	StringTie	exon	167911284	167911489	1000	+	.	gene_id "MSTRG.170909"; transcript_id "MSTRG.170909.58"; exon_number "14";
chr6	StringTie	exon	167913403	167913423	1000	+	.	gene_id "MSTRG.170909"; transcript_id "MSTRG.170909.58"; exon_number "15";
chr6	StringTie	exon	167914168	167914313	1000	+	.	gene_id "MSTRG.170909"; transcript_id "MSTRG.170909.58"; exon_number "16";
chr6	StringTie	exon	167914644	167914738	1000	+	.	gene_id "MSTRG.170909"; transcript_id "MSTRG.170909.58"; exon_number "17";
chr6	StringTie	exon	167915168	167915433	1000	+	.	gene_id "MSTRG.170909"; transcript_id "MSTRG.170909.58"; exon_number "18";
chr6	StringTie	exon	167917089	167917232	1000	+	.	gene_id "MSTRG.170909"; transcript_id "MSTRG.170909.58"; exon_number "19";
chr6	StringTie	exon	167918735	167918933	1000	+	.	gene_id "MSTRG.170909"; transcript_id "MSTRG.170909.58"; exon_number "20";
chr6	StringTie	exon	167922856	167922959	1000	+	.	gene_id "MSTRG.170909"; transcript_id "MSTRG.170909.58"; exon_number "21";
chr6	StringTie	exon	167925005	167925091	1000	+	.	gene_id "MSTRG.170909"; transcript_id "MSTRG.170909.58"; exon_number "22";
chr6	StringTie	exon	167943129	167943194	1000	+	.	gene_id "MSTRG.170909"; transcript_id "MSTRG.170909.58"; exon_number "23";
chr6	StringTie	exon	167943402	167943475	1000	+	.	gene_id "MSTRG.170909"; transcript_id "MSTRG.170909.58"; exon_number "24";
chr6	StringTie	exon	167943941	167944059	1000	+	.	gene_id "MSTRG.170909"; transcript_id "MSTRG.170909.58"; exon_number "25";
chr6	StringTie	exon	167946707	167946901	1000	+	.	gene_id "MSTRG.170909"; transcript_id "MSTRG.170909.58"; exon_number "26";
chr6	StringTie	exon	167947853	167947944	1000	+	.	gene_id "MSTRG.170909"; transcript_id "MSTRG.170909.58"; exon_number "27";
chr6	StringTie	exon	167948293	167948478	1000	+	.	gene_id "MSTRG.170909"; transcript_id "MSTRG.170909.58"; exon_number "28";
chr6	StringTie	exon	167951186	167952187	1000	+	.	gene_id "MSTRG.170909"; transcript_id "MSTRG.170909.58"; exon_number "29";
chr6	StringTie	exon	167954458	167954493	1000	+	.	gene_id "MSTRG.170909"; transcript_id "MSTRG.170909.58"; exon_number "30";
chr6	StringTie	exon	167962433	167962567	1000	+	.	gene_id "MSTRG.170909"; transcript_id "MSTRG.170909.58"; exon_number "31";
chr6	StringTie	exon	167965757	167969198	1000	+	.	gene_id "MSTRG.170909"; transcript_id "MSTRG.170909.58"; exon_number "32";
chr6	StringTie	exon	167969782	167972023	1000	+	.	gene_id "MSTRG.170909"; transcript_id "MSTRG.170909.58"; exon_number "33";
chr6	StringTie	transcript	167827091	167972023	1000	+	.	gene_id "MSTRG.170909"; transcript_id "MSTRG.170909.59";
chr6	StringTie	exon	167827091	167827237	1000	+	.	gene_id "MSTRG.170909"; transcript_id "MSTRG.170909.59"; exon_number "1";
chr6	StringTie	exon	167864551	167864746	1000	+	.	gene_id "MSTRG.170909"; transcript_id "MSTRG.170909.59"; exon_number "2";
chr6	StringTie	exon	167870386	167870498	1000	+	.	gene_id "MSTRG.170909"; transcript_id "MSTRG.170909.59"; exon_number "3";
chr6	StringTie	exon	167872217	167872377	1000	+	.	gene_id "MSTRG.170909"; transcript_id "MSTRG.170909.59"; exon_number "4";
chr6	StringTie	exon	167875335	167875495	1000	+	.	gene_id "MSTRG.170909"; transcript_id "MSTRG.170909.59"; exon_number "5";
chr6	StringTie	exon	167880360	167880517	1000	+	.	gene_id "MSTRG.170909"; transcript_id "MSTRG.170909.59"; exon_number "6";
chr6	StringTie	exon	167889215	167889326	1000	+	.	gene_id "MSTRG.170909"; transcript_id "MSTRG.170909.59"; exon_number "7";
chr6	StringTie	exon	167890862	167891029	1000	+	.	gene_id "MSTRG.170909"; transcript_id "MSTRG.170909.59"; exon_number "8";
chr6	StringTie	exon	167893862	167893906	1000	+	.	gene_id "MSTRG.170909"; transcript_id "MSTRG.170909.59"; exon_number "9";
chr6	StringTie	exon	167896878	167896972	1000	+	.	gene_id "MSTRG.170909"; transcript_id "MSTRG.170909.59"; exon_number "10";
chr6	StringTie	exon	167898205	167898467	1000	+	.	gene_id "MSTRG.170909"; transcript_id "MSTRG.170909.59"; exon_number "11";
chr6	StringTie	exon	167902317	167902386	1000	+	.	gene_id "MSTRG.170909"; transcript_id "MSTRG.170909.59"; exon_number "12";
chr6	StringTie	exon	167907171	167907289	1000	+	.	gene_id "MSTRG.170909"; transcript_id "MSTRG.170909.59"; exon_number "13";
chr6	StringTie	exon	167911101	167911162	1000	+	.	gene_id "MSTRG.170909"; transcript_id "MSTRG.170909.59"; exon_number "14";
chr6	StringTie	exon	167911284	167911489	1000	+	.	gene_id "MSTRG.170909"; transcript_id "MSTRG.170909.59"; exon_number "15";
chr6	StringTie	exon	167913403	167913423	1000	+	.	gene_id "MSTRG.170909"; transcript_id "MSTRG.170909.59"; exon_number "16";
chr6	StringTie	exon	167914168	167914313	1000	+	.	gene_id "MSTRG.170909"; transcript_id "MSTRG.170909.59"; exon_number "17";
chr6	StringTie	exon	167914644	167914738	1000	+	.	gene_id "MSTRG.170909"; transcript_id "MSTRG.170909.59"; exon_number "18";
chr6	StringTie	exon	167915168	167915433	1000	+	.	gene_id "MSTRG.170909"; transcript_id "MSTRG.170909.59"; exon_number "19";
chr6	StringTie	exon	167917089	167917232	1000	+	.	gene_id "MSTRG.170909"; transcript_id "MSTRG.170909.59"; exon_number "20";
chr6	StringTie	exon	167918735	167918933	1000	+	.	gene_id "MSTRG.170909"; transcript_id "MSTRG.170909.59"; exon_number "21";
chr6	StringTie	exon	167922856	167922959	1000	+	.	gene_id "MSTRG.170909"; transcript_id "MSTRG.170909.59"; exon_number "22";
chr6	StringTie	exon	167925005	167925091	1000	+	.	gene_id "MSTRG.170909"; transcript_id "MSTRG.170909.59"; exon_number "23";
chr6	StringTie	exon	167943129	167943194	1000	+	.	gene_id "MSTRG.170909"; transcript_id "MSTRG.170909.59"; exon_number "24";
chr6	StringTie	exon	167943402	167943475	1000	+	.	gene_id "MSTRG.170909"; transcript_id "MSTRG.170909.59"; exon_number "25";
chr6	StringTie	exon	167943941	167944059	1000	+	.	gene_id "MSTRG.170909"; transcript_id "MSTRG.170909.59"; exon_number "26";
chr6	StringTie	exon	167946707	167946901	1000	+	.	gene_id "MSTRG.170909"; transcript_id "MSTRG.170909.59"; exon_number "27";
chr6	StringTie	exon	167947853	167947944	1000	+	.	gene_id "MSTRG.170909"; transcript_id "MSTRG.170909.59"; exon_number "28";
chr6	StringTie	exon	167948293	167948478	1000	+	.	gene_id "MSTRG.170909"; transcript_id "MSTRG.170909.59"; exon_number "29";
chr6	StringTie	exon	167951186	167952187	1000	+	.	gene_id "MSTRG.170909"; transcript_id "MSTRG.170909.59"; exon_number "30";
chr6	StringTie	exon	167962433	167962567	1000	+	.	gene_id "MSTRG.170909"; transcript_id "MSTRG.170909.59"; exon_number "31";
chr6	StringTie	exon	167965757	167969198	1000	+	.	gene_id "MSTRG.170909"; transcript_id "MSTRG.170909.59"; exon_number "32";
chr6	StringTie	exon	167969782	167972023	1000	+	.	gene_id "MSTRG.170909"; transcript_id "MSTRG.170909.59"; exon_number "33";
chr6	StringTie	transcript	167794923	167798311	1000	+	.	gene_id "MSTRG.170909"; transcript_id "MSTRG.170909.6";
chr6	StringTie	exon	167794923	167795153	1000	+	.	gene_id "MSTRG.170909"; transcript_id "MSTRG.170909.6"; exon_number "1";
chr6	StringTie	exon	167795331	167798311	1000	+	.	gene_id "MSTRG.170909"; transcript_id "MSTRG.170909.6"; exon_number "2";
chr6	StringTie	transcript	167827091	167972023	1000	+	.	gene_id "MSTRG.170909"; transcript_id "MSTRG.170909.60";
chr6	StringTie	exon	167827091	167827237	1000	+	.	gene_id "MSTRG.170909"; transcript_id "MSTRG.170909.60"; exon_number "1";
chr6	StringTie	exon	167864551	167864746	1000	+	.	gene_id "MSTRG.170909"; transcript_id "MSTRG.170909.60"; exon_number "2";
chr6	StringTie	exon	167870383	167870498	1000	+	.	gene_id "MSTRG.170909"; transcript_id "MSTRG.170909.60"; exon_number "3";
chr6	StringTie	exon	167872217	167872377	1000	+	.	gene_id "MSTRG.170909"; transcript_id "MSTRG.170909.60"; exon_number "4";
chr6	StringTie	exon	167875335	167875495	1000	+	.	gene_id "MSTRG.170909"; transcript_id "MSTRG.170909.60"; exon_number "5";
chr6	StringTie	exon	167880360	167880517	1000	+	.	gene_id "MSTRG.170909"; transcript_id "MSTRG.170909.60"; exon_number "6";
chr6	StringTie	exon	167889215	167889326	1000	+	.	gene_id "MSTRG.170909"; transcript_id "MSTRG.170909.60"; exon_number "7";
chr6	StringTie	exon	167890862	167891029	1000	+	.	gene_id "MSTRG.170909"; transcript_id "MSTRG.170909.60"; exon_number "8";
chr6	StringTie	exon	167896878	167896972	1000	+	.	gene_id "MSTRG.170909"; transcript_id "MSTRG.170909.60"; exon_number "9";
chr6	StringTie	exon	167898205	167898467	1000	+	.	gene_id "MSTRG.170909"; transcript_id "MSTRG.170909.60"; exon_number "10";
chr6	StringTie	exon	167902317	167902386	1000	+	.	gene_id "MSTRG.170909"; transcript_id "MSTRG.170909.60"; exon_number "11";
chr6	StringTie	exon	167907171	167907289	1000	+	.	gene_id "MSTRG.170909"; transcript_id "MSTRG.170909.60"; exon_number "12";
chr6	StringTie	exon	167911101	167911162	1000	+	.	gene_id "MSTRG.170909"; transcript_id "MSTRG.170909.60"; exon_number "13";
chr6	StringTie	exon	167911284	167911489	1000	+	.	gene_id "MSTRG.170909"; transcript_id "MSTRG.170909.60"; exon_number "14";
chr6	StringTie	exon	167913403	167913421	1000	+	.	gene_id "MSTRG.170909"; transcript_id "MSTRG.170909.60"; exon_number "15";
chr6	StringTie	exon	167914168	167914313	1000	+	.	gene_id "MSTRG.170909"; transcript_id "MSTRG.170909.60"; exon_number "16";
chr6	StringTie	exon	167914644	167914738	1000	+	.	gene_id "MSTRG.170909"; transcript_id "MSTRG.170909.60"; exon_number "17";
chr6	StringTie	exon	167915168	167915433	1000	+	.	gene_id "MSTRG.170909"; transcript_id "MSTRG.170909.60"; exon_number "18";
chr6	StringTie	exon	167917089	167917232	1000	+	.	gene_id "MSTRG.170909"; transcript_id "MSTRG.170909.60"; exon_number "19";
chr6	StringTie	exon	167918735	167918933	1000	+	.	gene_id "MSTRG.170909"; transcript_id "MSTRG.170909.60"; exon_number "20";
chr6	StringTie	exon	167922856	167922959	1000	+	.	gene_id "MSTRG.170909"; transcript_id "MSTRG.170909.60"; exon_number "21";
chr6	StringTie	exon	167925005	167925091	1000	+	.	gene_id "MSTRG.170909"; transcript_id "MSTRG.170909.60"; exon_number "22";
chr6	StringTie	exon	167943129	167943194	1000	+	.	gene_id "MSTRG.170909"; transcript_id "MSTRG.170909.60"; exon_number "23";
chr6	StringTie	exon	167943402	167943475	1000	+	.	gene_id "MSTRG.170909"; transcript_id "MSTRG.170909.60"; exon_number "24";
chr6	StringTie	exon	167943941	167944059	1000	+	.	gene_id "MSTRG.170909"; transcript_id "MSTRG.170909.60"; exon_number "25";
chr6	StringTie	exon	167946707	167946901	1000	+	.	gene_id "MSTRG.170909"; transcript_id "MSTRG.170909.60"; exon_number "26";
chr6	StringTie	exon	167947853	167947944	1000	+	.	gene_id "MSTRG.170909"; transcript_id "MSTRG.170909.60"; exon_number "27";
chr6	StringTie	exon	167948293	167948478	1000	+	.	gene_id "MSTRG.170909"; transcript_id "MSTRG.170909.60"; exon_number "28";
chr6	StringTie	exon	167951186	167952187	1000	+	.	gene_id "MSTRG.170909"; transcript_id "MSTRG.170909.60"; exon_number "29";
chr6	StringTie	exon	167954458	167954493	1000	+	.	gene_id "MSTRG.170909"; transcript_id "MSTRG.170909.60"; exon_number "30";
chr6	StringTie	exon	167962433	167962567	1000	+	.	gene_id "MSTRG.170909"; transcript_id "MSTRG.170909.60"; exon_number "31";
chr6	StringTie	exon	167965757	167966045	1000	+	.	gene_id "MSTRG.170909"; transcript_id "MSTRG.170909.60"; exon_number "32";
chr6	StringTie	exon	167969114	167969198	1000	+	.	gene_id "MSTRG.170909"; transcript_id "MSTRG.170909.60"; exon_number "33";
chr6	StringTie	exon	167969782	167972023	1000	+	.	gene_id "MSTRG.170909"; transcript_id "MSTRG.170909.60"; exon_number "34";
chr6	StringTie	transcript	167827097	167972023	1000	+	.	gene_id "MSTRG.170909"; transcript_id "MSTRG.170909.61";
chr6	StringTie	exon	167827097	167827237	1000	+	.	gene_id "MSTRG.170909"; transcript_id "MSTRG.170909.61"; exon_number "1";
chr6	StringTie	exon	167864551	167864746	1000	+	.	gene_id "MSTRG.170909"; transcript_id "MSTRG.170909.61"; exon_number "2";
chr6	StringTie	exon	167870383	167870498	1000	+	.	gene_id "MSTRG.170909"; transcript_id "MSTRG.170909.61"; exon_number "3";
chr6	StringTie	exon	167872214	167872377	1000	+	.	gene_id "MSTRG.170909"; transcript_id "MSTRG.170909.61"; exon_number "4";
chr6	StringTie	exon	167875335	167875495	1000	+	.	gene_id "MSTRG.170909"; transcript_id "MSTRG.170909.61"; exon_number "5";
chr6	StringTie	exon	167880360	167880517	1000	+	.	gene_id "MSTRG.170909"; transcript_id "MSTRG.170909.61"; exon_number "6";
chr6	StringTie	exon	167889215	167889326	1000	+	.	gene_id "MSTRG.170909"; transcript_id "MSTRG.170909.61"; exon_number "7";
chr6	StringTie	exon	167890862	167891029	1000	+	.	gene_id "MSTRG.170909"; transcript_id "MSTRG.170909.61"; exon_number "8";
chr6	StringTie	exon	167896878	167896972	1000	+	.	gene_id "MSTRG.170909"; transcript_id "MSTRG.170909.61"; exon_number "9";
chr6	StringTie	exon	167898205	167898467	1000	+	.	gene_id "MSTRG.170909"; transcript_id "MSTRG.170909.61"; exon_number "10";
chr6	StringTie	exon	167902317	167902386	1000	+	.	gene_id "MSTRG.170909"; transcript_id "MSTRG.170909.61"; exon_number "11";
chr6	StringTie	exon	167907171	167907289	1000	+	.	gene_id "MSTRG.170909"; transcript_id "MSTRG.170909.61"; exon_number "12";
chr6	StringTie	exon	167911101	167911162	1000	+	.	gene_id "MSTRG.170909"; transcript_id "MSTRG.170909.61"; exon_number "13";
chr6	StringTie	exon	167911284	167911489	1000	+	.	gene_id "MSTRG.170909"; transcript_id "MSTRG.170909.61"; exon_number "14";
chr6	StringTie	exon	167914168	167914313	1000	+	.	gene_id "MSTRG.170909"; transcript_id "MSTRG.170909.61"; exon_number "15";
chr6	StringTie	exon	167914644	167914738	1000	+	.	gene_id "MSTRG.170909"; transcript_id "MSTRG.170909.61"; exon_number "16";
chr6	StringTie	exon	167915168	167915433	1000	+	.	gene_id "MSTRG.170909"; transcript_id "MSTRG.170909.61"; exon_number "17";
chr6	StringTie	exon	167917089	167917232	1000	+	.	gene_id "MSTRG.170909"; transcript_id "MSTRG.170909.61"; exon_number "18";
chr6	StringTie	exon	167918735	167918933	1000	+	.	gene_id "MSTRG.170909"; transcript_id "MSTRG.170909.61"; exon_number "19";
chr6	StringTie	exon	167922856	167922959	1000	+	.	gene_id "MSTRG.170909"; transcript_id "MSTRG.170909.61"; exon_number "20";
chr6	StringTie	exon	167925005	167925091	1000	+	.	gene_id "MSTRG.170909"; transcript_id "MSTRG.170909.61"; exon_number "21";
chr6	StringTie	exon	167943129	167943194	1000	+	.	gene_id "MSTRG.170909"; transcript_id "MSTRG.170909.61"; exon_number "22";
chr6	StringTie	exon	167943402	167943475	1000	+	.	gene_id "MSTRG.170909"; transcript_id "MSTRG.170909.61"; exon_number "23";
chr6	StringTie	exon	167943941	167944059	1000	+	.	gene_id "MSTRG.170909"; transcript_id "MSTRG.170909.61"; exon_number "24";
chr6	StringTie	exon	167946707	167946901	1000	+	.	gene_id "MSTRG.170909"; transcript_id "MSTRG.170909.61"; exon_number "25";
chr6	StringTie	exon	167947853	167947944	1000	+	.	gene_id "MSTRG.170909"; transcript_id "MSTRG.170909.61"; exon_number "26";
chr6	StringTie	exon	167948293	167948478	1000	+	.	gene_id "MSTRG.170909"; transcript_id "MSTRG.170909.61"; exon_number "27";
chr6	StringTie	exon	167951186	167952187	1000	+	.	gene_id "MSTRG.170909"; transcript_id "MSTRG.170909.61"; exon_number "28";
chr6	StringTie	exon	167954458	167954493	1000	+	.	gene_id "MSTRG.170909"; transcript_id "MSTRG.170909.61"; exon_number "29";
chr6	StringTie	exon	167962433	167962567	1000	+	.	gene_id "MSTRG.170909"; transcript_id "MSTRG.170909.61"; exon_number "30";
chr6	StringTie	exon	167965757	167969198	1000	+	.	gene_id "MSTRG.170909"; transcript_id "MSTRG.170909.61"; exon_number "31";
chr6	StringTie	exon	167969782	167972023	1000	+	.	gene_id "MSTRG.170909"; transcript_id "MSTRG.170909.61"; exon_number "32";
chr6	StringTie	transcript	167827097	167972023	1000	+	.	gene_id "MSTRG.170909"; transcript_id "MSTRG.170909.62";
chr6	StringTie	exon	167827097	167827237	1000	+	.	gene_id "MSTRG.170909"; transcript_id "MSTRG.170909.62"; exon_number "1";
chr6	StringTie	exon	167864551	167864746	1000	+	.	gene_id "MSTRG.170909"; transcript_id "MSTRG.170909.62"; exon_number "2";
chr6	StringTie	exon	167870386	167870498	1000	+	.	gene_id "MSTRG.170909"; transcript_id "MSTRG.170909.62"; exon_number "3";
chr6	StringTie	exon	167872214	167872377	1000	+	.	gene_id "MSTRG.170909"; transcript_id "MSTRG.170909.62"; exon_number "4";
chr6	StringTie	exon	167875335	167875495	1000	+	.	gene_id "MSTRG.170909"; transcript_id "MSTRG.170909.62"; exon_number "5";
chr6	StringTie	exon	167880360	167880517	1000	+	.	gene_id "MSTRG.170909"; transcript_id "MSTRG.170909.62"; exon_number "6";
chr6	StringTie	exon	167889215	167889326	1000	+	.	gene_id "MSTRG.170909"; transcript_id "MSTRG.170909.62"; exon_number "7";
chr6	StringTie	exon	167890862	167891029	1000	+	.	gene_id "MSTRG.170909"; transcript_id "MSTRG.170909.62"; exon_number "8";
chr6	StringTie	exon	167896878	167896972	1000	+	.	gene_id "MSTRG.170909"; transcript_id "MSTRG.170909.62"; exon_number "9";
chr6	StringTie	exon	167898205	167898467	1000	+	.	gene_id "MSTRG.170909"; transcript_id "MSTRG.170909.62"; exon_number "10";
chr6	StringTie	exon	167902317	167902386	1000	+	.	gene_id "MSTRG.170909"; transcript_id "MSTRG.170909.62"; exon_number "11";
chr6	StringTie	exon	167907171	167907289	1000	+	.	gene_id "MSTRG.170909"; transcript_id "MSTRG.170909.62"; exon_number "12";
chr6	StringTie	exon	167911101	167911162	1000	+	.	gene_id "MSTRG.170909"; transcript_id "MSTRG.170909.62"; exon_number "13";
chr6	StringTie	exon	167911284	167911489	1000	+	.	gene_id "MSTRG.170909"; transcript_id "MSTRG.170909.62"; exon_number "14";
chr6	StringTie	exon	167914168	167914313	1000	+	.	gene_id "MSTRG.170909"; transcript_id "MSTRG.170909.62"; exon_number "15";
chr6	StringTie	exon	167914644	167914738	1000	+	.	gene_id "MSTRG.170909"; transcript_id "MSTRG.170909.62"; exon_number "16";
chr6	StringTie	exon	167915168	167915433	1000	+	.	gene_id "MSTRG.170909"; transcript_id "MSTRG.170909.62"; exon_number "17";
chr6	StringTie	exon	167917089	167917232	1000	+	.	gene_id "MSTRG.170909"; transcript_id "MSTRG.170909.62"; exon_number "18";
chr6	StringTie	exon	167918735	167918933	1000	+	.	gene_id "MSTRG.170909"; transcript_id "MSTRG.170909.62"; exon_number "19";
chr6	StringTie	exon	167922856	167922959	1000	+	.	gene_id "MSTRG.170909"; transcript_id "MSTRG.170909.62"; exon_number "20";
chr6	StringTie	exon	167925005	167925091	1000	+	.	gene_id "MSTRG.170909"; transcript_id "MSTRG.170909.62"; exon_number "21";
chr6	StringTie	exon	167943129	167943194	1000	+	.	gene_id "MSTRG.170909"; transcript_id "MSTRG.170909.62"; exon_number "22";
chr6	StringTie	exon	167943402	167943475	1000	+	.	gene_id "MSTRG.170909"; transcript_id "MSTRG.170909.62"; exon_number "23";
chr6	StringTie	exon	167943941	167944059	1000	+	.	gene_id "MSTRG.170909"; transcript_id "MSTRG.170909.62"; exon_number "24";
chr6	StringTie	exon	167946707	167946901	1000	+	.	gene_id "MSTRG.170909"; transcript_id "MSTRG.170909.62"; exon_number "25";
chr6	StringTie	exon	167947853	167947944	1000	+	.	gene_id "MSTRG.170909"; transcript_id "MSTRG.170909.62"; exon_number "26";
chr6	StringTie	exon	167948293	167948478	1000	+	.	gene_id "MSTRG.170909"; transcript_id "MSTRG.170909.62"; exon_number "27";
chr6	StringTie	exon	167951186	167952187	1000	+	.	gene_id "MSTRG.170909"; transcript_id "MSTRG.170909.62"; exon_number "28";
chr6	StringTie	exon	167962433	167962567	1000	+	.	gene_id "MSTRG.170909"; transcript_id "MSTRG.170909.62"; exon_number "29";
chr6	StringTie	exon	167965757	167966045	1000	+	.	gene_id "MSTRG.170909"; transcript_id "MSTRG.170909.62"; exon_number "30";
chr6	StringTie	exon	167969114	167969198	1000	+	.	gene_id "MSTRG.170909"; transcript_id "MSTRG.170909.62"; exon_number "31";
chr6	StringTie	exon	167969782	167972023	1000	+	.	gene_id "MSTRG.170909"; transcript_id "MSTRG.170909.62"; exon_number "32";
chr6	StringTie	transcript	167827099	167972023	1000	+	.	gene_id "MSTRG.170909"; transcript_id "MSTRG.170909.63";
chr6	StringTie	exon	167827099	167827237	1000	+	.	gene_id "MSTRG.170909"; transcript_id "MSTRG.170909.63"; exon_number "1";
chr6	StringTie	exon	167864551	167864746	1000	+	.	gene_id "MSTRG.170909"; transcript_id "MSTRG.170909.63"; exon_number "2";
chr6	StringTie	exon	167870386	167870498	1000	+	.	gene_id "MSTRG.170909"; transcript_id "MSTRG.170909.63"; exon_number "3";
chr6	StringTie	exon	167872217	167872377	1000	+	.	gene_id "MSTRG.170909"; transcript_id "MSTRG.170909.63"; exon_number "4";
chr6	StringTie	exon	167875335	167875495	1000	+	.	gene_id "MSTRG.170909"; transcript_id "MSTRG.170909.63"; exon_number "5";
chr6	StringTie	exon	167880360	167880517	1000	+	.	gene_id "MSTRG.170909"; transcript_id "MSTRG.170909.63"; exon_number "6";
chr6	StringTie	exon	167889215	167889326	1000	+	.	gene_id "MSTRG.170909"; transcript_id "MSTRG.170909.63"; exon_number "7";
chr6	StringTie	exon	167890862	167891029	1000	+	.	gene_id "MSTRG.170909"; transcript_id "MSTRG.170909.63"; exon_number "8";
chr6	StringTie	exon	167896878	167896972	1000	+	.	gene_id "MSTRG.170909"; transcript_id "MSTRG.170909.63"; exon_number "9";
chr6	StringTie	exon	167898205	167898467	1000	+	.	gene_id "MSTRG.170909"; transcript_id "MSTRG.170909.63"; exon_number "10";
chr6	StringTie	exon	167902317	167902386	1000	+	.	gene_id "MSTRG.170909"; transcript_id "MSTRG.170909.63"; exon_number "11";
chr6	StringTie	exon	167907171	167907289	1000	+	.	gene_id "MSTRG.170909"; transcript_id "MSTRG.170909.63"; exon_number "12";
chr6	StringTie	exon	167911101	167911162	1000	+	.	gene_id "MSTRG.170909"; transcript_id "MSTRG.170909.63"; exon_number "13";
chr6	StringTie	exon	167911284	167911489	1000	+	.	gene_id "MSTRG.170909"; transcript_id "MSTRG.170909.63"; exon_number "14";
chr6	StringTie	exon	167913403	167913423	1000	+	.	gene_id "MSTRG.170909"; transcript_id "MSTRG.170909.63"; exon_number "15";
chr6	StringTie	exon	167914168	167914313	1000	+	.	gene_id "MSTRG.170909"; transcript_id "MSTRG.170909.63"; exon_number "16";
chr6	StringTie	exon	167914644	167914738	1000	+	.	gene_id "MSTRG.170909"; transcript_id "MSTRG.170909.63"; exon_number "17";
chr6	StringTie	exon	167915168	167915433	1000	+	.	gene_id "MSTRG.170909"; transcript_id "MSTRG.170909.63"; exon_number "18";
chr6	StringTie	exon	167917089	167917232	1000	+	.	gene_id "MSTRG.170909"; transcript_id "MSTRG.170909.63"; exon_number "19";
chr6	StringTie	exon	167918735	167918933	1000	+	.	gene_id "MSTRG.170909"; transcript_id "MSTRG.170909.63"; exon_number "20";
chr6	StringTie	exon	167922856	167922959	1000	+	.	gene_id "MSTRG.170909"; transcript_id "MSTRG.170909.63"; exon_number "21";
chr6	StringTie	exon	167925005	167925091	1000	+	.	gene_id "MSTRG.170909"; transcript_id "MSTRG.170909.63"; exon_number "22";
chr6	StringTie	exon	167943129	167943194	1000	+	.	gene_id "MSTRG.170909"; transcript_id "MSTRG.170909.63"; exon_number "23";
chr6	StringTie	exon	167943402	167943475	1000	+	.	gene_id "MSTRG.170909"; transcript_id "MSTRG.170909.63"; exon_number "24";
chr6	StringTie	exon	167943941	167944059	1000	+	.	gene_id "MSTRG.170909"; transcript_id "MSTRG.170909.63"; exon_number "25";
chr6	StringTie	exon	167946707	167946901	1000	+	.	gene_id "MSTRG.170909"; transcript_id "MSTRG.170909.63"; exon_number "26";
chr6	StringTie	exon	167947853	167947944	1000	+	.	gene_id "MSTRG.170909"; transcript_id "MSTRG.170909.63"; exon_number "27";
chr6	StringTie	exon	167948293	167948478	1000	+	.	gene_id "MSTRG.170909"; transcript_id "MSTRG.170909.63"; exon_number "28";
chr6	StringTie	exon	167951186	167952187	1000	+	.	gene_id "MSTRG.170909"; transcript_id "MSTRG.170909.63"; exon_number "29";
chr6	StringTie	exon	167962439	167962567	1000	+	.	gene_id "MSTRG.170909"; transcript_id "MSTRG.170909.63"; exon_number "30";
chr6	StringTie	exon	167965757	167965849	1000	+	.	gene_id "MSTRG.170909"; transcript_id "MSTRG.170909.63"; exon_number "31";
chr6	StringTie	exon	167965875	167966045	1000	+	.	gene_id "MSTRG.170909"; transcript_id "MSTRG.170909.63"; exon_number "32";
chr6	StringTie	exon	167969114	167969198	1000	+	.	gene_id "MSTRG.170909"; transcript_id "MSTRG.170909.63"; exon_number "33";
chr6	StringTie	exon	167969782	167972023	1000	+	.	gene_id "MSTRG.170909"; transcript_id "MSTRG.170909.63"; exon_number "34";
chr6	StringTie	transcript	167827100	167972023	1000	+	.	gene_id "MSTRG.170909"; transcript_id "MSTRG.170909.64";
chr6	StringTie	exon	167827100	167827237	1000	+	.	gene_id "MSTRG.170909"; transcript_id "MSTRG.170909.64"; exon_number "1";
chr6	StringTie	exon	167864551	167864746	1000	+	.	gene_id "MSTRG.170909"; transcript_id "MSTRG.170909.64"; exon_number "2";
chr6	StringTie	exon	167870386	167870498	1000	+	.	gene_id "MSTRG.170909"; transcript_id "MSTRG.170909.64"; exon_number "3";
chr6	StringTie	exon	167872214	167872377	1000	+	.	gene_id "MSTRG.170909"; transcript_id "MSTRG.170909.64"; exon_number "4";
chr6	StringTie	exon	167875335	167875495	1000	+	.	gene_id "MSTRG.170909"; transcript_id "MSTRG.170909.64"; exon_number "5";
chr6	StringTie	exon	167880360	167880517	1000	+	.	gene_id "MSTRG.170909"; transcript_id "MSTRG.170909.64"; exon_number "6";
chr6	StringTie	exon	167889215	167889326	1000	+	.	gene_id "MSTRG.170909"; transcript_id "MSTRG.170909.64"; exon_number "7";
chr6	StringTie	exon	167890862	167891029	1000	+	.	gene_id "MSTRG.170909"; transcript_id "MSTRG.170909.64"; exon_number "8";
chr6	StringTie	exon	167896878	167896972	1000	+	.	gene_id "MSTRG.170909"; transcript_id "MSTRG.170909.64"; exon_number "9";
chr6	StringTie	exon	167898205	167898467	1000	+	.	gene_id "MSTRG.170909"; transcript_id "MSTRG.170909.64"; exon_number "10";
chr6	StringTie	exon	167902317	167902386	1000	+	.	gene_id "MSTRG.170909"; transcript_id "MSTRG.170909.64"; exon_number "11";
chr6	StringTie	exon	167907171	167907289	1000	+	.	gene_id "MSTRG.170909"; transcript_id "MSTRG.170909.64"; exon_number "12";
chr6	StringTie	exon	167911101	167911162	1000	+	.	gene_id "MSTRG.170909"; transcript_id "MSTRG.170909.64"; exon_number "13";
chr6	StringTie	exon	167911284	167911489	1000	+	.	gene_id "MSTRG.170909"; transcript_id "MSTRG.170909.64"; exon_number "14";
chr6	StringTie	exon	167914168	167914313	1000	+	.	gene_id "MSTRG.170909"; transcript_id "MSTRG.170909.64"; exon_number "15";
chr6	StringTie	exon	167914644	167914738	1000	+	.	gene_id "MSTRG.170909"; transcript_id "MSTRG.170909.64"; exon_number "16";
chr6	StringTie	exon	167915168	167915433	1000	+	.	gene_id "MSTRG.170909"; transcript_id "MSTRG.170909.64"; exon_number "17";
chr6	StringTie	exon	167917089	167917232	1000	+	.	gene_id "MSTRG.170909"; transcript_id "MSTRG.170909.64"; exon_number "18";
chr6	StringTie	exon	167918735	167918933	1000	+	.	gene_id "MSTRG.170909"; transcript_id "MSTRG.170909.64"; exon_number "19";
chr6	StringTie	exon	167922856	167922959	1000	+	.	gene_id "MSTRG.170909"; transcript_id "MSTRG.170909.64"; exon_number "20";
chr6	StringTie	exon	167925005	167925091	1000	+	.	gene_id "MSTRG.170909"; transcript_id "MSTRG.170909.64"; exon_number "21";
chr6	StringTie	exon	167943129	167943194	1000	+	.	gene_id "MSTRG.170909"; transcript_id "MSTRG.170909.64"; exon_number "22";
chr6	StringTie	exon	167943402	167943475	1000	+	.	gene_id "MSTRG.170909"; transcript_id "MSTRG.170909.64"; exon_number "23";
chr6	StringTie	exon	167943941	167944059	1000	+	.	gene_id "MSTRG.170909"; transcript_id "MSTRG.170909.64"; exon_number "24";
chr6	StringTie	exon	167946707	167946901	1000	+	.	gene_id "MSTRG.170909"; transcript_id "MSTRG.170909.64"; exon_number "25";
chr6	StringTie	exon	167947853	167947944	1000	+	.	gene_id "MSTRG.170909"; transcript_id "MSTRG.170909.64"; exon_number "26";
chr6	StringTie	exon	167948293	167948478	1000	+	.	gene_id "MSTRG.170909"; transcript_id "MSTRG.170909.64"; exon_number "27";
chr6	StringTie	exon	167951186	167952187	1000	+	.	gene_id "MSTRG.170909"; transcript_id "MSTRG.170909.64"; exon_number "28";
chr6	StringTie	exon	167962439	167962567	1000	+	.	gene_id "MSTRG.170909"; transcript_id "MSTRG.170909.64"; exon_number "29";
chr6	StringTie	exon	167965757	167969198	1000	+	.	gene_id "MSTRG.170909"; transcript_id "MSTRG.170909.64"; exon_number "30";
chr6	StringTie	exon	167969782	167972023	1000	+	.	gene_id "MSTRG.170909"; transcript_id "MSTRG.170909.64"; exon_number "31";
chr6	StringTie	transcript	167827104	167972075	1000	+	.	gene_id "MSTRG.170909"; transcript_id "MSTRG.170909.65";
chr6	StringTie	exon	167827104	167827237	1000	+	.	gene_id "MSTRG.170909"; transcript_id "MSTRG.170909.65"; exon_number "1";
chr6	StringTie	exon	167864551	167864746	1000	+	.	gene_id "MSTRG.170909"; transcript_id "MSTRG.170909.65"; exon_number "2";
chr6	StringTie	exon	167870383	167870498	1000	+	.	gene_id "MSTRG.170909"; transcript_id "MSTRG.170909.65"; exon_number "3";
chr6	StringTie	exon	167872214	167872377	1000	+	.	gene_id "MSTRG.170909"; transcript_id "MSTRG.170909.65"; exon_number "4";
chr6	StringTie	exon	167875335	167875495	1000	+	.	gene_id "MSTRG.170909"; transcript_id "MSTRG.170909.65"; exon_number "5";
chr6	StringTie	exon	167880360	167880517	1000	+	.	gene_id "MSTRG.170909"; transcript_id "MSTRG.170909.65"; exon_number "6";
chr6	StringTie	exon	167889215	167889326	1000	+	.	gene_id "MSTRG.170909"; transcript_id "MSTRG.170909.65"; exon_number "7";
chr6	StringTie	exon	167890862	167891029	1000	+	.	gene_id "MSTRG.170909"; transcript_id "MSTRG.170909.65"; exon_number "8";
chr6	StringTie	exon	167896878	167896972	1000	+	.	gene_id "MSTRG.170909"; transcript_id "MSTRG.170909.65"; exon_number "9";
chr6	StringTie	exon	167898205	167898467	1000	+	.	gene_id "MSTRG.170909"; transcript_id "MSTRG.170909.65"; exon_number "10";
chr6	StringTie	exon	167902317	167902386	1000	+	.	gene_id "MSTRG.170909"; transcript_id "MSTRG.170909.65"; exon_number "11";
chr6	StringTie	exon	167907171	167907289	1000	+	.	gene_id "MSTRG.170909"; transcript_id "MSTRG.170909.65"; exon_number "12";
chr6	StringTie	exon	167911101	167911162	1000	+	.	gene_id "MSTRG.170909"; transcript_id "MSTRG.170909.65"; exon_number "13";
chr6	StringTie	exon	167911284	167911489	1000	+	.	gene_id "MSTRG.170909"; transcript_id "MSTRG.170909.65"; exon_number "14";
chr6	StringTie	exon	167914168	167914313	1000	+	.	gene_id "MSTRG.170909"; transcript_id "MSTRG.170909.65"; exon_number "15";
chr6	StringTie	exon	167914644	167914738	1000	+	.	gene_id "MSTRG.170909"; transcript_id "MSTRG.170909.65"; exon_number "16";
chr6	StringTie	exon	167915168	167915433	1000	+	.	gene_id "MSTRG.170909"; transcript_id "MSTRG.170909.65"; exon_number "17";
chr6	StringTie	exon	167917089	167917232	1000	+	.	gene_id "MSTRG.170909"; transcript_id "MSTRG.170909.65"; exon_number "18";
chr6	StringTie	exon	167918735	167918933	1000	+	.	gene_id "MSTRG.170909"; transcript_id "MSTRG.170909.65"; exon_number "19";
chr6	StringTie	exon	167922856	167922959	1000	+	.	gene_id "MSTRG.170909"; transcript_id "MSTRG.170909.65"; exon_number "20";
chr6	StringTie	exon	167925005	167925091	1000	+	.	gene_id "MSTRG.170909"; transcript_id "MSTRG.170909.65"; exon_number "21";
chr6	StringTie	exon	167943129	167943194	1000	+	.	gene_id "MSTRG.170909"; transcript_id "MSTRG.170909.65"; exon_number "22";
chr6	StringTie	exon	167943402	167943475	1000	+	.	gene_id "MSTRG.170909"; transcript_id "MSTRG.170909.65"; exon_number "23";
chr6	StringTie	exon	167943941	167944059	1000	+	.	gene_id "MSTRG.170909"; transcript_id "MSTRG.170909.65"; exon_number "24";
chr6	StringTie	exon	167946707	167946901	1000	+	.	gene_id "MSTRG.170909"; transcript_id "MSTRG.170909.65"; exon_number "25";
chr6	StringTie	exon	167947853	167947944	1000	+	.	gene_id "MSTRG.170909"; transcript_id "MSTRG.170909.65"; exon_number "26";
chr6	StringTie	exon	167948293	167948478	1000	+	.	gene_id "MSTRG.170909"; transcript_id "MSTRG.170909.65"; exon_number "27";
chr6	StringTie	exon	167951186	167952187	1000	+	.	gene_id "MSTRG.170909"; transcript_id "MSTRG.170909.65"; exon_number "28";
chr6	StringTie	exon	167962439	167962567	1000	+	.	gene_id "MSTRG.170909"; transcript_id "MSTRG.170909.65"; exon_number "29";
chr6	StringTie	exon	167965757	167965853	1000	+	.	gene_id "MSTRG.170909"; transcript_id "MSTRG.170909.65"; exon_number "30";
chr6	StringTie	exon	167969114	167969198	1000	+	.	gene_id "MSTRG.170909"; transcript_id "MSTRG.170909.65"; exon_number "31";
chr6	StringTie	exon	167969782	167972075	1000	+	.	gene_id "MSTRG.170909"; transcript_id "MSTRG.170909.65"; exon_number "32";
chr6	StringTie	transcript	167827104	167972023	1000	+	.	gene_id "MSTRG.170909"; transcript_id "MSTRG.170909.66";
chr6	StringTie	exon	167827104	167827237	1000	+	.	gene_id "MSTRG.170909"; transcript_id "MSTRG.170909.66"; exon_number "1";
chr6	StringTie	exon	167864551	167864746	1000	+	.	gene_id "MSTRG.170909"; transcript_id "MSTRG.170909.66"; exon_number "2";
chr6	StringTie	exon	167870383	167870498	1000	+	.	gene_id "MSTRG.170909"; transcript_id "MSTRG.170909.66"; exon_number "3";
chr6	StringTie	exon	167872214	167872377	1000	+	.	gene_id "MSTRG.170909"; transcript_id "MSTRG.170909.66"; exon_number "4";
chr6	StringTie	exon	167875335	167875495	1000	+	.	gene_id "MSTRG.170909"; transcript_id "MSTRG.170909.66"; exon_number "5";
chr6	StringTie	exon	167880360	167880517	1000	+	.	gene_id "MSTRG.170909"; transcript_id "MSTRG.170909.66"; exon_number "6";
chr6	StringTie	exon	167889215	167889326	1000	+	.	gene_id "MSTRG.170909"; transcript_id "MSTRG.170909.66"; exon_number "7";
chr6	StringTie	exon	167890862	167891029	1000	+	.	gene_id "MSTRG.170909"; transcript_id "MSTRG.170909.66"; exon_number "8";
chr6	StringTie	exon	167896878	167896972	1000	+	.	gene_id "MSTRG.170909"; transcript_id "MSTRG.170909.66"; exon_number "9";
chr6	StringTie	exon	167898205	167898467	1000	+	.	gene_id "MSTRG.170909"; transcript_id "MSTRG.170909.66"; exon_number "10";
chr6	StringTie	exon	167902317	167902386	1000	+	.	gene_id "MSTRG.170909"; transcript_id "MSTRG.170909.66"; exon_number "11";
chr6	StringTie	exon	167907171	167907289	1000	+	.	gene_id "MSTRG.170909"; transcript_id "MSTRG.170909.66"; exon_number "12";
chr6	StringTie	exon	167911101	167911162	1000	+	.	gene_id "MSTRG.170909"; transcript_id "MSTRG.170909.66"; exon_number "13";
chr6	StringTie	exon	167911284	167911489	1000	+	.	gene_id "MSTRG.170909"; transcript_id "MSTRG.170909.66"; exon_number "14";
chr6	StringTie	exon	167913403	167913423	1000	+	.	gene_id "MSTRG.170909"; transcript_id "MSTRG.170909.66"; exon_number "15";
chr6	StringTie	exon	167914168	167914313	1000	+	.	gene_id "MSTRG.170909"; transcript_id "MSTRG.170909.66"; exon_number "16";
chr6	StringTie	exon	167914644	167914738	1000	+	.	gene_id "MSTRG.170909"; transcript_id "MSTRG.170909.66"; exon_number "17";
chr6	StringTie	exon	167915168	167915433	1000	+	.	gene_id "MSTRG.170909"; transcript_id "MSTRG.170909.66"; exon_number "18";
chr6	StringTie	exon	167917089	167917232	1000	+	.	gene_id "MSTRG.170909"; transcript_id "MSTRG.170909.66"; exon_number "19";
chr6	StringTie	exon	167918735	167918933	1000	+	.	gene_id "MSTRG.170909"; transcript_id "MSTRG.170909.66"; exon_number "20";
chr6	StringTie	exon	167922856	167922959	1000	+	.	gene_id "MSTRG.170909"; transcript_id "MSTRG.170909.66"; exon_number "21";
chr6	StringTie	exon	167925005	167925091	1000	+	.	gene_id "MSTRG.170909"; transcript_id "MSTRG.170909.66"; exon_number "22";
chr6	StringTie	exon	167943129	167943194	1000	+	.	gene_id "MSTRG.170909"; transcript_id "MSTRG.170909.66"; exon_number "23";
chr6	StringTie	exon	167943402	167943475	1000	+	.	gene_id "MSTRG.170909"; transcript_id "MSTRG.170909.66"; exon_number "24";
chr6	StringTie	exon	167943941	167944059	1000	+	.	gene_id "MSTRG.170909"; transcript_id "MSTRG.170909.66"; exon_number "25";
chr6	StringTie	exon	167946707	167946901	1000	+	.	gene_id "MSTRG.170909"; transcript_id "MSTRG.170909.66"; exon_number "26";
chr6	StringTie	exon	167947853	167947944	1000	+	.	gene_id "MSTRG.170909"; transcript_id "MSTRG.170909.66"; exon_number "27";
chr6	StringTie	exon	167948293	167948478	1000	+	.	gene_id "MSTRG.170909"; transcript_id "MSTRG.170909.66"; exon_number "28";
chr6	StringTie	exon	167951186	167952187	1000	+	.	gene_id "MSTRG.170909"; transcript_id "MSTRG.170909.66"; exon_number "29";
chr6	StringTie	exon	167962439	167962567	1000	+	.	gene_id "MSTRG.170909"; transcript_id "MSTRG.170909.66"; exon_number "30";
chr6	StringTie	exon	167965757	167965853	1000	+	.	gene_id "MSTRG.170909"; transcript_id "MSTRG.170909.66"; exon_number "31";
chr6	StringTie	exon	167965964	167969198	1000	+	.	gene_id "MSTRG.170909"; transcript_id "MSTRG.170909.66"; exon_number "32";
chr6	StringTie	exon	167969782	167972023	1000	+	.	gene_id "MSTRG.170909"; transcript_id "MSTRG.170909.66"; exon_number "33";
chr6	StringTie	transcript	167827108	167972023	1000	+	.	gene_id "MSTRG.170909"; transcript_id "MSTRG.170909.67";
chr6	StringTie	exon	167827108	167827237	1000	+	.	gene_id "MSTRG.170909"; transcript_id "MSTRG.170909.67"; exon_number "1";
chr6	StringTie	exon	167864551	167864746	1000	+	.	gene_id "MSTRG.170909"; transcript_id "MSTRG.170909.67"; exon_number "2";
chr6	StringTie	exon	167870383	167870498	1000	+	.	gene_id "MSTRG.170909"; transcript_id "MSTRG.170909.67"; exon_number "3";
chr6	StringTie	exon	167872217	167872377	1000	+	.	gene_id "MSTRG.170909"; transcript_id "MSTRG.170909.67"; exon_number "4";
chr6	StringTie	exon	167875335	167875495	1000	+	.	gene_id "MSTRG.170909"; transcript_id "MSTRG.170909.67"; exon_number "5";
chr6	StringTie	exon	167880360	167880517	1000	+	.	gene_id "MSTRG.170909"; transcript_id "MSTRG.170909.67"; exon_number "6";
chr6	StringTie	exon	167889215	167889326	1000	+	.	gene_id "MSTRG.170909"; transcript_id "MSTRG.170909.67"; exon_number "7";
chr6	StringTie	exon	167890862	167891029	1000	+	.	gene_id "MSTRG.170909"; transcript_id "MSTRG.170909.67"; exon_number "8";
chr6	StringTie	exon	167896878	167896972	1000	+	.	gene_id "MSTRG.170909"; transcript_id "MSTRG.170909.67"; exon_number "9";
chr6	StringTie	exon	167898205	167898467	1000	+	.	gene_id "MSTRG.170909"; transcript_id "MSTRG.170909.67"; exon_number "10";
chr6	StringTie	exon	167902317	167902386	1000	+	.	gene_id "MSTRG.170909"; transcript_id "MSTRG.170909.67"; exon_number "11";
chr6	StringTie	exon	167907171	167907289	1000	+	.	gene_id "MSTRG.170909"; transcript_id "MSTRG.170909.67"; exon_number "12";
chr6	StringTie	exon	167911101	167911162	1000	+	.	gene_id "MSTRG.170909"; transcript_id "MSTRG.170909.67"; exon_number "13";
chr6	StringTie	exon	167911284	167911489	1000	+	.	gene_id "MSTRG.170909"; transcript_id "MSTRG.170909.67"; exon_number "14";
chr6	StringTie	exon	167913403	167913423	1000	+	.	gene_id "MSTRG.170909"; transcript_id "MSTRG.170909.67"; exon_number "15";
chr6	StringTie	exon	167914168	167914313	1000	+	.	gene_id "MSTRG.170909"; transcript_id "MSTRG.170909.67"; exon_number "16";
chr6	StringTie	exon	167914644	167914738	1000	+	.	gene_id "MSTRG.170909"; transcript_id "MSTRG.170909.67"; exon_number "17";
chr6	StringTie	exon	167915168	167915433	1000	+	.	gene_id "MSTRG.170909"; transcript_id "MSTRG.170909.67"; exon_number "18";
chr6	StringTie	exon	167917089	167917232	1000	+	.	gene_id "MSTRG.170909"; transcript_id "MSTRG.170909.67"; exon_number "19";
chr6	StringTie	exon	167918735	167918933	1000	+	.	gene_id "MSTRG.170909"; transcript_id "MSTRG.170909.67"; exon_number "20";
chr6	StringTie	exon	167922856	167922959	1000	+	.	gene_id "MSTRG.170909"; transcript_id "MSTRG.170909.67"; exon_number "21";
chr6	StringTie	exon	167925005	167925091	1000	+	.	gene_id "MSTRG.170909"; transcript_id "MSTRG.170909.67"; exon_number "22";
chr6	StringTie	exon	167943129	167943194	1000	+	.	gene_id "MSTRG.170909"; transcript_id "MSTRG.170909.67"; exon_number "23";
chr6	StringTie	exon	167943402	167943475	1000	+	.	gene_id "MSTRG.170909"; transcript_id "MSTRG.170909.67"; exon_number "24";
chr6	StringTie	exon	167943941	167944059	1000	+	.	gene_id "MSTRG.170909"; transcript_id "MSTRG.170909.67"; exon_number "25";
chr6	StringTie	exon	167946707	167946901	1000	+	.	gene_id "MSTRG.170909"; transcript_id "MSTRG.170909.67"; exon_number "26";
chr6	StringTie	exon	167947853	167947944	1000	+	.	gene_id "MSTRG.170909"; transcript_id "MSTRG.170909.67"; exon_number "27";
chr6	StringTie	exon	167948293	167948478	1000	+	.	gene_id "MSTRG.170909"; transcript_id "MSTRG.170909.67"; exon_number "28";
chr6	StringTie	exon	167951186	167952187	1000	+	.	gene_id "MSTRG.170909"; transcript_id "MSTRG.170909.67"; exon_number "29";
chr6	StringTie	exon	167954458	167954493	1000	+	.	gene_id "MSTRG.170909"; transcript_id "MSTRG.170909.67"; exon_number "30";
chr6	StringTie	exon	167962439	167962567	1000	+	.	gene_id "MSTRG.170909"; transcript_id "MSTRG.170909.67"; exon_number "31";
chr6	StringTie	exon	167965757	167966045	1000	+	.	gene_id "MSTRG.170909"; transcript_id "MSTRG.170909.67"; exon_number "32";
chr6	StringTie	exon	167969114	167969198	1000	+	.	gene_id "MSTRG.170909"; transcript_id "MSTRG.170909.67"; exon_number "33";
chr6	StringTie	exon	167969782	167972023	1000	+	.	gene_id "MSTRG.170909"; transcript_id "MSTRG.170909.67"; exon_number "34";
chr6	StringTie	transcript	167827126	167972023	1000	+	.	gene_id "MSTRG.170909"; transcript_id "MSTRG.170909.68";
chr6	StringTie	exon	167827126	167827237	1000	+	.	gene_id "MSTRG.170909"; transcript_id "MSTRG.170909.68"; exon_number "1";
chr6	StringTie	exon	167864551	167864746	1000	+	.	gene_id "MSTRG.170909"; transcript_id "MSTRG.170909.68"; exon_number "2";
chr6	StringTie	exon	167870383	167870498	1000	+	.	gene_id "MSTRG.170909"; transcript_id "MSTRG.170909.68"; exon_number "3";
chr6	StringTie	exon	167872214	167872377	1000	+	.	gene_id "MSTRG.170909"; transcript_id "MSTRG.170909.68"; exon_number "4";
chr6	StringTie	exon	167875335	167875495	1000	+	.	gene_id "MSTRG.170909"; transcript_id "MSTRG.170909.68"; exon_number "5";
chr6	StringTie	exon	167880360	167880517	1000	+	.	gene_id "MSTRG.170909"; transcript_id "MSTRG.170909.68"; exon_number "6";
chr6	StringTie	exon	167889215	167889326	1000	+	.	gene_id "MSTRG.170909"; transcript_id "MSTRG.170909.68"; exon_number "7";
chr6	StringTie	exon	167890862	167891029	1000	+	.	gene_id "MSTRG.170909"; transcript_id "MSTRG.170909.68"; exon_number "8";
chr6	StringTie	exon	167896878	167896972	1000	+	.	gene_id "MSTRG.170909"; transcript_id "MSTRG.170909.68"; exon_number "9";
chr6	StringTie	exon	167898205	167898467	1000	+	.	gene_id "MSTRG.170909"; transcript_id "MSTRG.170909.68"; exon_number "10";
chr6	StringTie	exon	167902317	167902386	1000	+	.	gene_id "MSTRG.170909"; transcript_id "MSTRG.170909.68"; exon_number "11";
chr6	StringTie	exon	167907171	167907289	1000	+	.	gene_id "MSTRG.170909"; transcript_id "MSTRG.170909.68"; exon_number "12";
chr6	StringTie	exon	167911101	167911162	1000	+	.	gene_id "MSTRG.170909"; transcript_id "MSTRG.170909.68"; exon_number "13";
chr6	StringTie	exon	167911284	167911489	1000	+	.	gene_id "MSTRG.170909"; transcript_id "MSTRG.170909.68"; exon_number "14";
chr6	StringTie	exon	167913403	167913423	1000	+	.	gene_id "MSTRG.170909"; transcript_id "MSTRG.170909.68"; exon_number "15";
chr6	StringTie	exon	167914168	167914313	1000	+	.	gene_id "MSTRG.170909"; transcript_id "MSTRG.170909.68"; exon_number "16";
chr6	StringTie	exon	167914644	167914738	1000	+	.	gene_id "MSTRG.170909"; transcript_id "MSTRG.170909.68"; exon_number "17";
chr6	StringTie	exon	167915168	167915433	1000	+	.	gene_id "MSTRG.170909"; transcript_id "MSTRG.170909.68"; exon_number "18";
chr6	StringTie	exon	167917089	167917232	1000	+	.	gene_id "MSTRG.170909"; transcript_id "MSTRG.170909.68"; exon_number "19";
chr6	StringTie	exon	167918735	167918933	1000	+	.	gene_id "MSTRG.170909"; transcript_id "MSTRG.170909.68"; exon_number "20";
chr6	StringTie	exon	167922856	167922959	1000	+	.	gene_id "MSTRG.170909"; transcript_id "MSTRG.170909.68"; exon_number "21";
chr6	StringTie	exon	167925005	167925091	1000	+	.	gene_id "MSTRG.170909"; transcript_id "MSTRG.170909.68"; exon_number "22";
chr6	StringTie	exon	167943129	167943194	1000	+	.	gene_id "MSTRG.170909"; transcript_id "MSTRG.170909.68"; exon_number "23";
chr6	StringTie	exon	167943402	167943475	1000	+	.	gene_id "MSTRG.170909"; transcript_id "MSTRG.170909.68"; exon_number "24";
chr6	StringTie	exon	167943941	167944059	1000	+	.	gene_id "MSTRG.170909"; transcript_id "MSTRG.170909.68"; exon_number "25";
chr6	StringTie	exon	167946707	167946901	1000	+	.	gene_id "MSTRG.170909"; transcript_id "MSTRG.170909.68"; exon_number "26";
chr6	StringTie	exon	167947853	167947944	1000	+	.	gene_id "MSTRG.170909"; transcript_id "MSTRG.170909.68"; exon_number "27";
chr6	StringTie	exon	167948293	167948478	1000	+	.	gene_id "MSTRG.170909"; transcript_id "MSTRG.170909.68"; exon_number "28";
chr6	StringTie	exon	167951186	167952187	1000	+	.	gene_id "MSTRG.170909"; transcript_id "MSTRG.170909.68"; exon_number "29";
chr6	StringTie	exon	167962439	167962567	1000	+	.	gene_id "MSTRG.170909"; transcript_id "MSTRG.170909.68"; exon_number "30";
chr6	StringTie	exon	167965757	167965853	1000	+	.	gene_id "MSTRG.170909"; transcript_id "MSTRG.170909.68"; exon_number "31";
chr6	StringTie	exon	167969114	167969198	1000	+	.	gene_id "MSTRG.170909"; transcript_id "MSTRG.170909.68"; exon_number "32";
chr6	StringTie	exon	167969782	167972023	1000	+	.	gene_id "MSTRG.170909"; transcript_id "MSTRG.170909.68"; exon_number "33";
chr6	StringTie	transcript	167827126	167972023	1000	+	.	gene_id "MSTRG.170909"; transcript_id "MSTRG.170909.69";
chr6	StringTie	exon	167827126	167827237	1000	+	.	gene_id "MSTRG.170909"; transcript_id "MSTRG.170909.69"; exon_number "1";
chr6	StringTie	exon	167864551	167864746	1000	+	.	gene_id "MSTRG.170909"; transcript_id "MSTRG.170909.69"; exon_number "2";
chr6	StringTie	exon	167870383	167870498	1000	+	.	gene_id "MSTRG.170909"; transcript_id "MSTRG.170909.69"; exon_number "3";
chr6	StringTie	exon	167872214	167872377	1000	+	.	gene_id "MSTRG.170909"; transcript_id "MSTRG.170909.69"; exon_number "4";
chr6	StringTie	exon	167875335	167875495	1000	+	.	gene_id "MSTRG.170909"; transcript_id "MSTRG.170909.69"; exon_number "5";
chr6	StringTie	exon	167880360	167880517	1000	+	.	gene_id "MSTRG.170909"; transcript_id "MSTRG.170909.69"; exon_number "6";
chr6	StringTie	exon	167889215	167889326	1000	+	.	gene_id "MSTRG.170909"; transcript_id "MSTRG.170909.69"; exon_number "7";
chr6	StringTie	exon	167890862	167891029	1000	+	.	gene_id "MSTRG.170909"; transcript_id "MSTRG.170909.69"; exon_number "8";
chr6	StringTie	exon	167896878	167896972	1000	+	.	gene_id "MSTRG.170909"; transcript_id "MSTRG.170909.69"; exon_number "9";
chr6	StringTie	exon	167898205	167898467	1000	+	.	gene_id "MSTRG.170909"; transcript_id "MSTRG.170909.69"; exon_number "10";
chr6	StringTie	exon	167902317	167902386	1000	+	.	gene_id "MSTRG.170909"; transcript_id "MSTRG.170909.69"; exon_number "11";
chr6	StringTie	exon	167907171	167907289	1000	+	.	gene_id "MSTRG.170909"; transcript_id "MSTRG.170909.69"; exon_number "12";
chr6	StringTie	exon	167911101	167911162	1000	+	.	gene_id "MSTRG.170909"; transcript_id "MSTRG.170909.69"; exon_number "13";
chr6	StringTie	exon	167911284	167911489	1000	+	.	gene_id "MSTRG.170909"; transcript_id "MSTRG.170909.69"; exon_number "14";
chr6	StringTie	exon	167913403	167913423	1000	+	.	gene_id "MSTRG.170909"; transcript_id "MSTRG.170909.69"; exon_number "15";
chr6	StringTie	exon	167914168	167914313	1000	+	.	gene_id "MSTRG.170909"; transcript_id "MSTRG.170909.69"; exon_number "16";
chr6	StringTie	exon	167914644	167914738	1000	+	.	gene_id "MSTRG.170909"; transcript_id "MSTRG.170909.69"; exon_number "17";
chr6	StringTie	exon	167915168	167915433	1000	+	.	gene_id "MSTRG.170909"; transcript_id "MSTRG.170909.69"; exon_number "18";
chr6	StringTie	exon	167917089	167917232	1000	+	.	gene_id "MSTRG.170909"; transcript_id "MSTRG.170909.69"; exon_number "19";
chr6	StringTie	exon	167918735	167918933	1000	+	.	gene_id "MSTRG.170909"; transcript_id "MSTRG.170909.69"; exon_number "20";
chr6	StringTie	exon	167922856	167922959	1000	+	.	gene_id "MSTRG.170909"; transcript_id "MSTRG.170909.69"; exon_number "21";
chr6	StringTie	exon	167925005	167925091	1000	+	.	gene_id "MSTRG.170909"; transcript_id "MSTRG.170909.69"; exon_number "22";
chr6	StringTie	exon	167943129	167943194	1000	+	.	gene_id "MSTRG.170909"; transcript_id "MSTRG.170909.69"; exon_number "23";
chr6	StringTie	exon	167943402	167943475	1000	+	.	gene_id "MSTRG.170909"; transcript_id "MSTRG.170909.69"; exon_number "24";
chr6	StringTie	exon	167943941	167944059	1000	+	.	gene_id "MSTRG.170909"; transcript_id "MSTRG.170909.69"; exon_number "25";
chr6	StringTie	exon	167946707	167946901	1000	+	.	gene_id "MSTRG.170909"; transcript_id "MSTRG.170909.69"; exon_number "26";
chr6	StringTie	exon	167947853	167947944	1000	+	.	gene_id "MSTRG.170909"; transcript_id "MSTRG.170909.69"; exon_number "27";
chr6	StringTie	exon	167948293	167948478	1000	+	.	gene_id "MSTRG.170909"; transcript_id "MSTRG.170909.69"; exon_number "28";
chr6	StringTie	exon	167951186	167952187	1000	+	.	gene_id "MSTRG.170909"; transcript_id "MSTRG.170909.69"; exon_number "29";
chr6	StringTie	exon	167962433	167962567	1000	+	.	gene_id "MSTRG.170909"; transcript_id "MSTRG.170909.69"; exon_number "30";
chr6	StringTie	exon	167965757	167965853	1000	+	.	gene_id "MSTRG.170909"; transcript_id "MSTRG.170909.69"; exon_number "31";
chr6	StringTie	exon	167965964	167966045	1000	+	.	gene_id "MSTRG.170909"; transcript_id "MSTRG.170909.69"; exon_number "32";
chr6	StringTie	exon	167969114	167969198	1000	+	.	gene_id "MSTRG.170909"; transcript_id "MSTRG.170909.69"; exon_number "33";
chr6	StringTie	exon	167969782	167972023	1000	+	.	gene_id "MSTRG.170909"; transcript_id "MSTRG.170909.69"; exon_number "34";
chr6	StringTie	transcript	167795259	167798274	1000	+	.	gene_id "MSTRG.170909"; transcript_id "MSTRG.170909.7";
chr6	StringTie	exon	167795259	167797067	1000	+	.	gene_id "MSTRG.170909"; transcript_id "MSTRG.170909.7"; exon_number "1";
chr6	StringTie	exon	167797311	167798274	1000	+	.	gene_id "MSTRG.170909"; transcript_id "MSTRG.170909.7"; exon_number "2";
chr6	StringTie	transcript	167827133	167975916	1000	+	.	gene_id "MSTRG.170909"; transcript_id "MSTRG.170909.70";
chr6	StringTie	exon	167827133	167827237	1000	+	.	gene_id "MSTRG.170909"; transcript_id "MSTRG.170909.70"; exon_number "1";
chr6	StringTie	exon	167864551	167864746	1000	+	.	gene_id "MSTRG.170909"; transcript_id "MSTRG.170909.70"; exon_number "2";
chr6	StringTie	exon	167870386	167870498	1000	+	.	gene_id "MSTRG.170909"; transcript_id "MSTRG.170909.70"; exon_number "3";
chr6	StringTie	exon	167872217	167872377	1000	+	.	gene_id "MSTRG.170909"; transcript_id "MSTRG.170909.70"; exon_number "4";
chr6	StringTie	exon	167875335	167875495	1000	+	.	gene_id "MSTRG.170909"; transcript_id "MSTRG.170909.70"; exon_number "5";
chr6	StringTie	exon	167880360	167880517	1000	+	.	gene_id "MSTRG.170909"; transcript_id "MSTRG.170909.70"; exon_number "6";
chr6	StringTie	exon	167889215	167889326	1000	+	.	gene_id "MSTRG.170909"; transcript_id "MSTRG.170909.70"; exon_number "7";
chr6	StringTie	exon	167890862	167891029	1000	+	.	gene_id "MSTRG.170909"; transcript_id "MSTRG.170909.70"; exon_number "8";
chr6	StringTie	exon	167896878	167896972	1000	+	.	gene_id "MSTRG.170909"; transcript_id "MSTRG.170909.70"; exon_number "9";
chr6	StringTie	exon	167898205	167898467	1000	+	.	gene_id "MSTRG.170909"; transcript_id "MSTRG.170909.70"; exon_number "10";
chr6	StringTie	exon	167902317	167902386	1000	+	.	gene_id "MSTRG.170909"; transcript_id "MSTRG.170909.70"; exon_number "11";
chr6	StringTie	exon	167907171	167907289	1000	+	.	gene_id "MSTRG.170909"; transcript_id "MSTRG.170909.70"; exon_number "12";
chr6	StringTie	exon	167911101	167911162	1000	+	.	gene_id "MSTRG.170909"; transcript_id "MSTRG.170909.70"; exon_number "13";
chr6	StringTie	exon	167911284	167911489	1000	+	.	gene_id "MSTRG.170909"; transcript_id "MSTRG.170909.70"; exon_number "14";
chr6	StringTie	exon	167914168	167914313	1000	+	.	gene_id "MSTRG.170909"; transcript_id "MSTRG.170909.70"; exon_number "15";
chr6	StringTie	exon	167914644	167914738	1000	+	.	gene_id "MSTRG.170909"; transcript_id "MSTRG.170909.70"; exon_number "16";
chr6	StringTie	exon	167915168	167915433	1000	+	.	gene_id "MSTRG.170909"; transcript_id "MSTRG.170909.70"; exon_number "17";
chr6	StringTie	exon	167917089	167917232	1000	+	.	gene_id "MSTRG.170909"; transcript_id "MSTRG.170909.70"; exon_number "18";
chr6	StringTie	exon	167918735	167918933	1000	+	.	gene_id "MSTRG.170909"; transcript_id "MSTRG.170909.70"; exon_number "19";
chr6	StringTie	exon	167922856	167922959	1000	+	.	gene_id "MSTRG.170909"; transcript_id "MSTRG.170909.70"; exon_number "20";
chr6	StringTie	exon	167925005	167925091	1000	+	.	gene_id "MSTRG.170909"; transcript_id "MSTRG.170909.70"; exon_number "21";
chr6	StringTie	exon	167943129	167943194	1000	+	.	gene_id "MSTRG.170909"; transcript_id "MSTRG.170909.70"; exon_number "22";
chr6	StringTie	exon	167943402	167943475	1000	+	.	gene_id "MSTRG.170909"; transcript_id "MSTRG.170909.70"; exon_number "23";
chr6	StringTie	exon	167943941	167944059	1000	+	.	gene_id "MSTRG.170909"; transcript_id "MSTRG.170909.70"; exon_number "24";
chr6	StringTie	exon	167946707	167946901	1000	+	.	gene_id "MSTRG.170909"; transcript_id "MSTRG.170909.70"; exon_number "25";
chr6	StringTie	exon	167947853	167947944	1000	+	.	gene_id "MSTRG.170909"; transcript_id "MSTRG.170909.70"; exon_number "26";
chr6	StringTie	exon	167948293	167948478	1000	+	.	gene_id "MSTRG.170909"; transcript_id "MSTRG.170909.70"; exon_number "27";
chr6	StringTie	exon	167951186	167952187	1000	+	.	gene_id "MSTRG.170909"; transcript_id "MSTRG.170909.70"; exon_number "28";
chr6	StringTie	exon	167962433	167962567	1000	+	.	gene_id "MSTRG.170909"; transcript_id "MSTRG.170909.70"; exon_number "29";
chr6	StringTie	exon	167965757	167965853	1000	+	.	gene_id "MSTRG.170909"; transcript_id "MSTRG.170909.70"; exon_number "30";
chr6	StringTie	exon	167969114	167969198	1000	+	.	gene_id "MSTRG.170909"; transcript_id "MSTRG.170909.70"; exon_number "31";
chr6	StringTie	exon	167969782	167973849	1000	+	.	gene_id "MSTRG.170909"; transcript_id "MSTRG.170909.70"; exon_number "32";
chr6	StringTie	exon	167974716	167975916	1000	+	.	gene_id "MSTRG.170909"; transcript_id "MSTRG.170909.70"; exon_number "33";
chr6	StringTie	transcript	167827133	167972082	1000	+	.	gene_id "MSTRG.170909"; transcript_id "MSTRG.170909.71";
chr6	StringTie	exon	167827133	167827237	1000	+	.	gene_id "MSTRG.170909"; transcript_id "MSTRG.170909.71"; exon_number "1";
chr6	StringTie	exon	167864551	167864746	1000	+	.	gene_id "MSTRG.170909"; transcript_id "MSTRG.170909.71"; exon_number "2";
chr6	StringTie	exon	167870386	167870498	1000	+	.	gene_id "MSTRG.170909"; transcript_id "MSTRG.170909.71"; exon_number "3";
chr6	StringTie	exon	167872217	167872377	1000	+	.	gene_id "MSTRG.170909"; transcript_id "MSTRG.170909.71"; exon_number "4";
chr6	StringTie	exon	167875335	167875495	1000	+	.	gene_id "MSTRG.170909"; transcript_id "MSTRG.170909.71"; exon_number "5";
chr6	StringTie	exon	167880360	167880517	1000	+	.	gene_id "MSTRG.170909"; transcript_id "MSTRG.170909.71"; exon_number "6";
chr6	StringTie	exon	167889215	167889326	1000	+	.	gene_id "MSTRG.170909"; transcript_id "MSTRG.170909.71"; exon_number "7";
chr6	StringTie	exon	167890862	167891029	1000	+	.	gene_id "MSTRG.170909"; transcript_id "MSTRG.170909.71"; exon_number "8";
chr6	StringTie	exon	167896878	167896972	1000	+	.	gene_id "MSTRG.170909"; transcript_id "MSTRG.170909.71"; exon_number "9";
chr6	StringTie	exon	167898205	167898467	1000	+	.	gene_id "MSTRG.170909"; transcript_id "MSTRG.170909.71"; exon_number "10";
chr6	StringTie	exon	167902317	167902386	1000	+	.	gene_id "MSTRG.170909"; transcript_id "MSTRG.170909.71"; exon_number "11";
chr6	StringTie	exon	167907171	167907289	1000	+	.	gene_id "MSTRG.170909"; transcript_id "MSTRG.170909.71"; exon_number "12";
chr6	StringTie	exon	167911101	167911162	1000	+	.	gene_id "MSTRG.170909"; transcript_id "MSTRG.170909.71"; exon_number "13";
chr6	StringTie	exon	167911284	167911489	1000	+	.	gene_id "MSTRG.170909"; transcript_id "MSTRG.170909.71"; exon_number "14";
chr6	StringTie	exon	167914168	167914313	1000	+	.	gene_id "MSTRG.170909"; transcript_id "MSTRG.170909.71"; exon_number "15";
chr6	StringTie	exon	167914644	167914738	1000	+	.	gene_id "MSTRG.170909"; transcript_id "MSTRG.170909.71"; exon_number "16";
chr6	StringTie	exon	167915168	167915433	1000	+	.	gene_id "MSTRG.170909"; transcript_id "MSTRG.170909.71"; exon_number "17";
chr6	StringTie	exon	167917089	167917232	1000	+	.	gene_id "MSTRG.170909"; transcript_id "MSTRG.170909.71"; exon_number "18";
chr6	StringTie	exon	167918735	167918933	1000	+	.	gene_id "MSTRG.170909"; transcript_id "MSTRG.170909.71"; exon_number "19";
chr6	StringTie	exon	167922856	167922959	1000	+	.	gene_id "MSTRG.170909"; transcript_id "MSTRG.170909.71"; exon_number "20";
chr6	StringTie	exon	167925005	167925091	1000	+	.	gene_id "MSTRG.170909"; transcript_id "MSTRG.170909.71"; exon_number "21";
chr6	StringTie	exon	167943129	167943194	1000	+	.	gene_id "MSTRG.170909"; transcript_id "MSTRG.170909.71"; exon_number "22";
chr6	StringTie	exon	167943402	167943475	1000	+	.	gene_id "MSTRG.170909"; transcript_id "MSTRG.170909.71"; exon_number "23";
chr6	StringTie	exon	167943941	167944059	1000	+	.	gene_id "MSTRG.170909"; transcript_id "MSTRG.170909.71"; exon_number "24";
chr6	StringTie	exon	167946707	167946901	1000	+	.	gene_id "MSTRG.170909"; transcript_id "MSTRG.170909.71"; exon_number "25";
chr6	StringTie	exon	167947853	167947944	1000	+	.	gene_id "MSTRG.170909"; transcript_id "MSTRG.170909.71"; exon_number "26";
chr6	StringTie	exon	167948293	167948478	1000	+	.	gene_id "MSTRG.170909"; transcript_id "MSTRG.170909.71"; exon_number "27";
chr6	StringTie	exon	167951186	167952187	1000	+	.	gene_id "MSTRG.170909"; transcript_id "MSTRG.170909.71"; exon_number "28";
chr6	StringTie	exon	167962433	167962567	1000	+	.	gene_id "MSTRG.170909"; transcript_id "MSTRG.170909.71"; exon_number "29";
chr6	StringTie	exon	167965757	167966276	1000	+	.	gene_id "MSTRG.170909"; transcript_id "MSTRG.170909.71"; exon_number "30";
chr6	StringTie	exon	167969114	167969198	1000	+	.	gene_id "MSTRG.170909"; transcript_id "MSTRG.170909.71"; exon_number "31";
chr6	StringTie	exon	167969782	167972082	1000	+	.	gene_id "MSTRG.170909"; transcript_id "MSTRG.170909.71"; exon_number "32";
chr6	StringTie	transcript	167827173	167972023	1000	+	.	gene_id "MSTRG.170909"; transcript_id "MSTRG.170909.75";
chr6	StringTie	exon	167827173	167827237	1000	+	.	gene_id "MSTRG.170909"; transcript_id "MSTRG.170909.75"; exon_number "1";
chr6	StringTie	exon	167864551	167864746	1000	+	.	gene_id "MSTRG.170909"; transcript_id "MSTRG.170909.75"; exon_number "2";
chr6	StringTie	exon	167870386	167870498	1000	+	.	gene_id "MSTRG.170909"; transcript_id "MSTRG.170909.75"; exon_number "3";
chr6	StringTie	exon	167872214	167872377	1000	+	.	gene_id "MSTRG.170909"; transcript_id "MSTRG.170909.75"; exon_number "4";
chr6	StringTie	exon	167875335	167875495	1000	+	.	gene_id "MSTRG.170909"; transcript_id "MSTRG.170909.75"; exon_number "5";
chr6	StringTie	exon	167880360	167880517	1000	+	.	gene_id "MSTRG.170909"; transcript_id "MSTRG.170909.75"; exon_number "6";
chr6	StringTie	exon	167889215	167889326	1000	+	.	gene_id "MSTRG.170909"; transcript_id "MSTRG.170909.75"; exon_number "7";
chr6	StringTie	exon	167890862	167891029	1000	+	.	gene_id "MSTRG.170909"; transcript_id "MSTRG.170909.75"; exon_number "8";
chr6	StringTie	exon	167896878	167896972	1000	+	.	gene_id "MSTRG.170909"; transcript_id "MSTRG.170909.75"; exon_number "9";
chr6	StringTie	exon	167898205	167898467	1000	+	.	gene_id "MSTRG.170909"; transcript_id "MSTRG.170909.75"; exon_number "10";
chr6	StringTie	exon	167902317	167902386	1000	+	.	gene_id "MSTRG.170909"; transcript_id "MSTRG.170909.75"; exon_number "11";
chr6	StringTie	exon	167907171	167907289	1000	+	.	gene_id "MSTRG.170909"; transcript_id "MSTRG.170909.75"; exon_number "12";
chr6	StringTie	exon	167911101	167911162	1000	+	.	gene_id "MSTRG.170909"; transcript_id "MSTRG.170909.75"; exon_number "13";
chr6	StringTie	exon	167911284	167911489	1000	+	.	gene_id "MSTRG.170909"; transcript_id "MSTRG.170909.75"; exon_number "14";
chr6	StringTie	exon	167914168	167914313	1000	+	.	gene_id "MSTRG.170909"; transcript_id "MSTRG.170909.75"; exon_number "15";
chr6	StringTie	exon	167914644	167914738	1000	+	.	gene_id "MSTRG.170909"; transcript_id "MSTRG.170909.75"; exon_number "16";
chr6	StringTie	exon	167915168	167915433	1000	+	.	gene_id "MSTRG.170909"; transcript_id "MSTRG.170909.75"; exon_number "17";
chr6	StringTie	exon	167917089	167917232	1000	+	.	gene_id "MSTRG.170909"; transcript_id "MSTRG.170909.75"; exon_number "18";
chr6	StringTie	exon	167918735	167918933	1000	+	.	gene_id "MSTRG.170909"; transcript_id "MSTRG.170909.75"; exon_number "19";
chr6	StringTie	exon	167922856	167922959	1000	+	.	gene_id "MSTRG.170909"; transcript_id "MSTRG.170909.75"; exon_number "20";
chr6	StringTie	exon	167925005	167925091	1000	+	.	gene_id "MSTRG.170909"; transcript_id "MSTRG.170909.75"; exon_number "21";
chr6	StringTie	exon	167943129	167943194	1000	+	.	gene_id "MSTRG.170909"; transcript_id "MSTRG.170909.75"; exon_number "22";
chr6	StringTie	exon	167943402	167943475	1000	+	.	gene_id "MSTRG.170909"; transcript_id "MSTRG.170909.75"; exon_number "23";
chr6	StringTie	exon	167943941	167944059	1000	+	.	gene_id "MSTRG.170909"; transcript_id "MSTRG.170909.75"; exon_number "24";
chr6	StringTie	exon	167946707	167948478	1000	+	.	gene_id "MSTRG.170909"; transcript_id "MSTRG.170909.75"; exon_number "25";
chr6	StringTie	exon	167951186	167952187	1000	+	.	gene_id "MSTRG.170909"; transcript_id "MSTRG.170909.75"; exon_number "26";
chr6	StringTie	exon	167962439	167962567	1000	+	.	gene_id "MSTRG.170909"; transcript_id "MSTRG.170909.75"; exon_number "27";
chr6	StringTie	exon	167965757	167969198	1000	+	.	gene_id "MSTRG.170909"; transcript_id "MSTRG.170909.75"; exon_number "28";
chr6	StringTie	exon	167969782	167972023	1000	+	.	gene_id "MSTRG.170909"; transcript_id "MSTRG.170909.75"; exon_number "29";
chr6	StringTie	transcript	167827177	167972023	1000	+	.	gene_id "MSTRG.170909"; transcript_id "MSTRG.170909.76";
chr6	StringTie	exon	167827177	167827237	1000	+	.	gene_id "MSTRG.170909"; transcript_id "MSTRG.170909.76"; exon_number "1";
chr6	StringTie	exon	167864551	167864746	1000	+	.	gene_id "MSTRG.170909"; transcript_id "MSTRG.170909.76"; exon_number "2";
chr6	StringTie	exon	167870386	167870498	1000	+	.	gene_id "MSTRG.170909"; transcript_id "MSTRG.170909.76"; exon_number "3";
chr6	StringTie	exon	167872214	167872377	1000	+	.	gene_id "MSTRG.170909"; transcript_id "MSTRG.170909.76"; exon_number "4";
chr6	StringTie	exon	167875335	167875495	1000	+	.	gene_id "MSTRG.170909"; transcript_id "MSTRG.170909.76"; exon_number "5";
chr6	StringTie	exon	167880360	167880517	1000	+	.	gene_id "MSTRG.170909"; transcript_id "MSTRG.170909.76"; exon_number "6";
chr6	StringTie	exon	167889215	167889326	1000	+	.	gene_id "MSTRG.170909"; transcript_id "MSTRG.170909.76"; exon_number "7";
chr6	StringTie	exon	167890862	167891029	1000	+	.	gene_id "MSTRG.170909"; transcript_id "MSTRG.170909.76"; exon_number "8";
chr6	StringTie	exon	167896878	167896972	1000	+	.	gene_id "MSTRG.170909"; transcript_id "MSTRG.170909.76"; exon_number "9";
chr6	StringTie	exon	167898205	167898467	1000	+	.	gene_id "MSTRG.170909"; transcript_id "MSTRG.170909.76"; exon_number "10";
chr6	StringTie	exon	167902317	167902386	1000	+	.	gene_id "MSTRG.170909"; transcript_id "MSTRG.170909.76"; exon_number "11";
chr6	StringTie	exon	167907171	167907289	1000	+	.	gene_id "MSTRG.170909"; transcript_id "MSTRG.170909.76"; exon_number "12";
chr6	StringTie	exon	167911101	167911162	1000	+	.	gene_id "MSTRG.170909"; transcript_id "MSTRG.170909.76"; exon_number "13";
chr6	StringTie	exon	167911284	167911489	1000	+	.	gene_id "MSTRG.170909"; transcript_id "MSTRG.170909.76"; exon_number "14";
chr6	StringTie	exon	167914168	167914313	1000	+	.	gene_id "MSTRG.170909"; transcript_id "MSTRG.170909.76"; exon_number "15";
chr6	StringTie	exon	167914644	167914738	1000	+	.	gene_id "MSTRG.170909"; transcript_id "MSTRG.170909.76"; exon_number "16";
chr6	StringTie	exon	167915168	167915433	1000	+	.	gene_id "MSTRG.170909"; transcript_id "MSTRG.170909.76"; exon_number "17";
chr6	StringTie	exon	167917089	167917232	1000	+	.	gene_id "MSTRG.170909"; transcript_id "MSTRG.170909.76"; exon_number "18";
chr6	StringTie	exon	167918735	167918933	1000	+	.	gene_id "MSTRG.170909"; transcript_id "MSTRG.170909.76"; exon_number "19";
chr6	StringTie	exon	167922856	167922959	1000	+	.	gene_id "MSTRG.170909"; transcript_id "MSTRG.170909.76"; exon_number "20";
chr6	StringTie	exon	167925005	167925091	1000	+	.	gene_id "MSTRG.170909"; transcript_id "MSTRG.170909.76"; exon_number "21";
chr6	StringTie	exon	167943129	167943194	1000	+	.	gene_id "MSTRG.170909"; transcript_id "MSTRG.170909.76"; exon_number "22";
chr6	StringTie	exon	167943402	167943475	1000	+	.	gene_id "MSTRG.170909"; transcript_id "MSTRG.170909.76"; exon_number "23";
chr6	StringTie	exon	167943941	167944059	1000	+	.	gene_id "MSTRG.170909"; transcript_id "MSTRG.170909.76"; exon_number "24";
chr6	StringTie	exon	167946707	167946901	1000	+	.	gene_id "MSTRG.170909"; transcript_id "MSTRG.170909.76"; exon_number "25";
chr6	StringTie	exon	167947853	167947944	1000	+	.	gene_id "MSTRG.170909"; transcript_id "MSTRG.170909.76"; exon_number "26";
chr6	StringTie	exon	167948293	167948478	1000	+	.	gene_id "MSTRG.170909"; transcript_id "MSTRG.170909.76"; exon_number "27";
chr6	StringTie	exon	167951186	167952187	1000	+	.	gene_id "MSTRG.170909"; transcript_id "MSTRG.170909.76"; exon_number "28";
chr6	StringTie	exon	167962439	167962567	1000	+	.	gene_id "MSTRG.170909"; transcript_id "MSTRG.170909.76"; exon_number "29";
chr6	StringTie	exon	167965757	167966270	1000	+	.	gene_id "MSTRG.170909"; transcript_id "MSTRG.170909.76"; exon_number "30";
chr6	StringTie	exon	167969114	167969198	1000	+	.	gene_id "MSTRG.170909"; transcript_id "MSTRG.170909.76"; exon_number "31";
chr6	StringTie	exon	167969782	167972023	1000	+	.	gene_id "MSTRG.170909"; transcript_id "MSTRG.170909.76"; exon_number "32";
chr6	StringTie	transcript	167827592	167972023	1000	+	.	gene_id "MSTRG.170909"; transcript_id "MSTRG.170909.77";
chr6	StringTie	exon	167827592	167827932	1000	+	.	gene_id "MSTRG.170909"; transcript_id "MSTRG.170909.77"; exon_number "1";
chr6	StringTie	exon	167864551	167864746	1000	+	.	gene_id "MSTRG.170909"; transcript_id "MSTRG.170909.77"; exon_number "2";
chr6	StringTie	exon	167870383	167870498	1000	+	.	gene_id "MSTRG.170909"; transcript_id "MSTRG.170909.77"; exon_number "3";
chr6	StringTie	exon	167872214	167872377	1000	+	.	gene_id "MSTRG.170909"; transcript_id "MSTRG.170909.77"; exon_number "4";
chr6	StringTie	exon	167875335	167875495	1000	+	.	gene_id "MSTRG.170909"; transcript_id "MSTRG.170909.77"; exon_number "5";
chr6	StringTie	exon	167880360	167880517	1000	+	.	gene_id "MSTRG.170909"; transcript_id "MSTRG.170909.77"; exon_number "6";
chr6	StringTie	exon	167889215	167889326	1000	+	.	gene_id "MSTRG.170909"; transcript_id "MSTRG.170909.77"; exon_number "7";
chr6	StringTie	exon	167890862	167891029	1000	+	.	gene_id "MSTRG.170909"; transcript_id "MSTRG.170909.77"; exon_number "8";
chr6	StringTie	exon	167893862	167893906	1000	+	.	gene_id "MSTRG.170909"; transcript_id "MSTRG.170909.77"; exon_number "9";
chr6	StringTie	exon	167896878	167896972	1000	+	.	gene_id "MSTRG.170909"; transcript_id "MSTRG.170909.77"; exon_number "10";
chr6	StringTie	exon	167898205	167898467	1000	+	.	gene_id "MSTRG.170909"; transcript_id "MSTRG.170909.77"; exon_number "11";
chr6	StringTie	exon	167902317	167902386	1000	+	.	gene_id "MSTRG.170909"; transcript_id "MSTRG.170909.77"; exon_number "12";
chr6	StringTie	exon	167907171	167907289	1000	+	.	gene_id "MSTRG.170909"; transcript_id "MSTRG.170909.77"; exon_number "13";
chr6	StringTie	exon	167911101	167911162	1000	+	.	gene_id "MSTRG.170909"; transcript_id "MSTRG.170909.77"; exon_number "14";
chr6	StringTie	exon	167911284	167911489	1000	+	.	gene_id "MSTRG.170909"; transcript_id "MSTRG.170909.77"; exon_number "15";
chr6	StringTie	exon	167914168	167914313	1000	+	.	gene_id "MSTRG.170909"; transcript_id "MSTRG.170909.77"; exon_number "16";
chr6	StringTie	exon	167914644	167914738	1000	+	.	gene_id "MSTRG.170909"; transcript_id "MSTRG.170909.77"; exon_number "17";
chr6	StringTie	exon	167915168	167915433	1000	+	.	gene_id "MSTRG.170909"; transcript_id "MSTRG.170909.77"; exon_number "18";
chr6	StringTie	exon	167917089	167917232	1000	+	.	gene_id "MSTRG.170909"; transcript_id "MSTRG.170909.77"; exon_number "19";
chr6	StringTie	exon	167918735	167918933	1000	+	.	gene_id "MSTRG.170909"; transcript_id "MSTRG.170909.77"; exon_number "20";
chr6	StringTie	exon	167922856	167922959	1000	+	.	gene_id "MSTRG.170909"; transcript_id "MSTRG.170909.77"; exon_number "21";
chr6	StringTie	exon	167925005	167925091	1000	+	.	gene_id "MSTRG.170909"; transcript_id "MSTRG.170909.77"; exon_number "22";
chr6	StringTie	exon	167943129	167943194	1000	+	.	gene_id "MSTRG.170909"; transcript_id "MSTRG.170909.77"; exon_number "23";
chr6	StringTie	exon	167943402	167943475	1000	+	.	gene_id "MSTRG.170909"; transcript_id "MSTRG.170909.77"; exon_number "24";
chr6	StringTie	exon	167943941	167944059	1000	+	.	gene_id "MSTRG.170909"; transcript_id "MSTRG.170909.77"; exon_number "25";
chr6	StringTie	exon	167946707	167946901	1000	+	.	gene_id "MSTRG.170909"; transcript_id "MSTRG.170909.77"; exon_number "26";
chr6	StringTie	exon	167947853	167947944	1000	+	.	gene_id "MSTRG.170909"; transcript_id "MSTRG.170909.77"; exon_number "27";
chr6	StringTie	exon	167948293	167948478	1000	+	.	gene_id "MSTRG.170909"; transcript_id "MSTRG.170909.77"; exon_number "28";
chr6	StringTie	exon	167951186	167952187	1000	+	.	gene_id "MSTRG.170909"; transcript_id "MSTRG.170909.77"; exon_number "29";
chr6	StringTie	exon	167962439	167962567	1000	+	.	gene_id "MSTRG.170909"; transcript_id "MSTRG.170909.77"; exon_number "30";
chr6	StringTie	exon	167965757	167966045	1000	+	.	gene_id "MSTRG.170909"; transcript_id "MSTRG.170909.77"; exon_number "31";
chr6	StringTie	exon	167969114	167969198	1000	+	.	gene_id "MSTRG.170909"; transcript_id "MSTRG.170909.77"; exon_number "32";
chr6	StringTie	exon	167969782	167971233	1000	+	.	gene_id "MSTRG.170909"; transcript_id "MSTRG.170909.77"; exon_number "33";
chr6	StringTie	exon	167971332	167972023	1000	+	.	gene_id "MSTRG.170909"; transcript_id "MSTRG.170909.77"; exon_number "34";
chr6	StringTie	transcript	167827907	167972023	1000	+	.	gene_id "MSTRG.170909"; transcript_id "MSTRG.170909.79";
chr6	StringTie	exon	167827907	167827932	1000	+	.	gene_id "MSTRG.170909"; transcript_id "MSTRG.170909.79"; exon_number "1";
chr6	StringTie	exon	167864551	167864746	1000	+	.	gene_id "MSTRG.170909"; transcript_id "MSTRG.170909.79"; exon_number "2";
chr6	StringTie	exon	167870386	167870498	1000	+	.	gene_id "MSTRG.170909"; transcript_id "MSTRG.170909.79"; exon_number "3";
chr6	StringTie	exon	167872214	167872377	1000	+	.	gene_id "MSTRG.170909"; transcript_id "MSTRG.170909.79"; exon_number "4";
chr6	StringTie	exon	167875335	167875495	1000	+	.	gene_id "MSTRG.170909"; transcript_id "MSTRG.170909.79"; exon_number "5";
chr6	StringTie	exon	167880360	167880517	1000	+	.	gene_id "MSTRG.170909"; transcript_id "MSTRG.170909.79"; exon_number "6";
chr6	StringTie	exon	167889215	167889326	1000	+	.	gene_id "MSTRG.170909"; transcript_id "MSTRG.170909.79"; exon_number "7";
chr6	StringTie	exon	167890862	167891029	1000	+	.	gene_id "MSTRG.170909"; transcript_id "MSTRG.170909.79"; exon_number "8";
chr6	StringTie	exon	167896878	167896972	1000	+	.	gene_id "MSTRG.170909"; transcript_id "MSTRG.170909.79"; exon_number "9";
chr6	StringTie	exon	167898205	167898467	1000	+	.	gene_id "MSTRG.170909"; transcript_id "MSTRG.170909.79"; exon_number "10";
chr6	StringTie	exon	167902317	167902386	1000	+	.	gene_id "MSTRG.170909"; transcript_id "MSTRG.170909.79"; exon_number "11";
chr6	StringTie	exon	167907171	167907289	1000	+	.	gene_id "MSTRG.170909"; transcript_id "MSTRG.170909.79"; exon_number "12";
chr6	StringTie	exon	167911101	167911162	1000	+	.	gene_id "MSTRG.170909"; transcript_id "MSTRG.170909.79"; exon_number "13";
chr6	StringTie	exon	167911284	167911489	1000	+	.	gene_id "MSTRG.170909"; transcript_id "MSTRG.170909.79"; exon_number "14";
chr6	StringTie	exon	167913403	167913423	1000	+	.	gene_id "MSTRG.170909"; transcript_id "MSTRG.170909.79"; exon_number "15";
chr6	StringTie	exon	167914168	167914313	1000	+	.	gene_id "MSTRG.170909"; transcript_id "MSTRG.170909.79"; exon_number "16";
chr6	StringTie	exon	167914644	167914738	1000	+	.	gene_id "MSTRG.170909"; transcript_id "MSTRG.170909.79"; exon_number "17";
chr6	StringTie	exon	167915168	167915433	1000	+	.	gene_id "MSTRG.170909"; transcript_id "MSTRG.170909.79"; exon_number "18";
chr6	StringTie	exon	167917089	167917232	1000	+	.	gene_id "MSTRG.170909"; transcript_id "MSTRG.170909.79"; exon_number "19";
chr6	StringTie	exon	167918735	167918933	1000	+	.	gene_id "MSTRG.170909"; transcript_id "MSTRG.170909.79"; exon_number "20";
chr6	StringTie	exon	167922856	167922959	1000	+	.	gene_id "MSTRG.170909"; transcript_id "MSTRG.170909.79"; exon_number "21";
chr6	StringTie	exon	167925005	167925091	1000	+	.	gene_id "MSTRG.170909"; transcript_id "MSTRG.170909.79"; exon_number "22";
chr6	StringTie	exon	167943129	167943194	1000	+	.	gene_id "MSTRG.170909"; transcript_id "MSTRG.170909.79"; exon_number "23";
chr6	StringTie	exon	167943402	167943475	1000	+	.	gene_id "MSTRG.170909"; transcript_id "MSTRG.170909.79"; exon_number "24";
chr6	StringTie	exon	167943941	167944059	1000	+	.	gene_id "MSTRG.170909"; transcript_id "MSTRG.170909.79"; exon_number "25";
chr6	StringTie	exon	167946707	167946901	1000	+	.	gene_id "MSTRG.170909"; transcript_id "MSTRG.170909.79"; exon_number "26";
chr6	StringTie	exon	167947853	167947944	1000	+	.	gene_id "MSTRG.170909"; transcript_id "MSTRG.170909.79"; exon_number "27";
chr6	StringTie	exon	167948293	167948478	1000	+	.	gene_id "MSTRG.170909"; transcript_id "MSTRG.170909.79"; exon_number "28";
chr6	StringTie	exon	167951186	167952187	1000	+	.	gene_id "MSTRG.170909"; transcript_id "MSTRG.170909.79"; exon_number "29";
chr6	StringTie	exon	167962433	167962567	1000	+	.	gene_id "MSTRG.170909"; transcript_id "MSTRG.170909.79"; exon_number "30";
chr6	StringTie	exon	167965757	167966045	1000	+	.	gene_id "MSTRG.170909"; transcript_id "MSTRG.170909.79"; exon_number "31";
chr6	StringTie	exon	167969114	167969198	1000	+	.	gene_id "MSTRG.170909"; transcript_id "MSTRG.170909.79"; exon_number "32";
chr6	StringTie	exon	167969782	167972023	1000	+	.	gene_id "MSTRG.170909"; transcript_id "MSTRG.170909.79"; exon_number "33";
chr6	StringTie	transcript	167795282	167798255	1000	+	.	gene_id "MSTRG.170909"; transcript_id "MSTRG.170909.8";
chr6	StringTie	exon	167795282	167795582	1000	+	.	gene_id "MSTRG.170909"; transcript_id "MSTRG.170909.8"; exon_number "1";
chr6	StringTie	exon	167795818	167797487	1000	+	.	gene_id "MSTRG.170909"; transcript_id "MSTRG.170909.8"; exon_number "2";
chr6	StringTie	exon	167797617	167798255	1000	+	.	gene_id "MSTRG.170909"; transcript_id "MSTRG.170909.8"; exon_number "3";
chr6	StringTie	transcript	167827918	167972023	1000	+	.	gene_id "MSTRG.170909"; transcript_id "MSTRG.170909.80";
chr6	StringTie	exon	167827918	167827932	1000	+	.	gene_id "MSTRG.170909"; transcript_id "MSTRG.170909.80"; exon_number "1";
chr6	StringTie	exon	167864551	167864746	1000	+	.	gene_id "MSTRG.170909"; transcript_id "MSTRG.170909.80"; exon_number "2";
chr6	StringTie	exon	167870386	167870498	1000	+	.	gene_id "MSTRG.170909"; transcript_id "MSTRG.170909.80"; exon_number "3";
chr6	StringTie	exon	167872217	167872377	1000	+	.	gene_id "MSTRG.170909"; transcript_id "MSTRG.170909.80"; exon_number "4";
chr6	StringTie	exon	167875335	167875495	1000	+	.	gene_id "MSTRG.170909"; transcript_id "MSTRG.170909.80"; exon_number "5";
chr6	StringTie	exon	167880360	167880517	1000	+	.	gene_id "MSTRG.170909"; transcript_id "MSTRG.170909.80"; exon_number "6";
chr6	StringTie	exon	167889215	167889326	1000	+	.	gene_id "MSTRG.170909"; transcript_id "MSTRG.170909.80"; exon_number "7";
chr6	StringTie	exon	167890862	167891029	1000	+	.	gene_id "MSTRG.170909"; transcript_id "MSTRG.170909.80"; exon_number "8";
chr6	StringTie	exon	167896878	167896972	1000	+	.	gene_id "MSTRG.170909"; transcript_id "MSTRG.170909.80"; exon_number "9";
chr6	StringTie	exon	167898205	167898467	1000	+	.	gene_id "MSTRG.170909"; transcript_id "MSTRG.170909.80"; exon_number "10";
chr6	StringTie	exon	167902317	167902386	1000	+	.	gene_id "MSTRG.170909"; transcript_id "MSTRG.170909.80"; exon_number "11";
chr6	StringTie	exon	167907171	167907289	1000	+	.	gene_id "MSTRG.170909"; transcript_id "MSTRG.170909.80"; exon_number "12";
chr6	StringTie	exon	167911101	167911162	1000	+	.	gene_id "MSTRG.170909"; transcript_id "MSTRG.170909.80"; exon_number "13";
chr6	StringTie	exon	167911284	167911489	1000	+	.	gene_id "MSTRG.170909"; transcript_id "MSTRG.170909.80"; exon_number "14";
chr6	StringTie	exon	167913403	167913423	1000	+	.	gene_id "MSTRG.170909"; transcript_id "MSTRG.170909.80"; exon_number "15";
chr6	StringTie	exon	167914168	167914313	1000	+	.	gene_id "MSTRG.170909"; transcript_id "MSTRG.170909.80"; exon_number "16";
chr6	StringTie	exon	167914644	167914738	1000	+	.	gene_id "MSTRG.170909"; transcript_id "MSTRG.170909.80"; exon_number "17";
chr6	StringTie	exon	167915168	167915433	1000	+	.	gene_id "MSTRG.170909"; transcript_id "MSTRG.170909.80"; exon_number "18";
chr6	StringTie	exon	167917089	167917232	1000	+	.	gene_id "MSTRG.170909"; transcript_id "MSTRG.170909.80"; exon_number "19";
chr6	StringTie	exon	167918735	167918933	1000	+	.	gene_id "MSTRG.170909"; transcript_id "MSTRG.170909.80"; exon_number "20";
chr6	StringTie	exon	167922856	167922959	1000	+	.	gene_id "MSTRG.170909"; transcript_id "MSTRG.170909.80"; exon_number "21";
chr6	StringTie	exon	167925005	167925091	1000	+	.	gene_id "MSTRG.170909"; transcript_id "MSTRG.170909.80"; exon_number "22";
chr6	StringTie	exon	167943129	167943194	1000	+	.	gene_id "MSTRG.170909"; transcript_id "MSTRG.170909.80"; exon_number "23";
chr6	StringTie	exon	167943402	167943475	1000	+	.	gene_id "MSTRG.170909"; transcript_id "MSTRG.170909.80"; exon_number "24";
chr6	StringTie	exon	167943941	167944059	1000	+	.	gene_id "MSTRG.170909"; transcript_id "MSTRG.170909.80"; exon_number "25";
chr6	StringTie	exon	167946707	167946901	1000	+	.	gene_id "MSTRG.170909"; transcript_id "MSTRG.170909.80"; exon_number "26";
chr6	StringTie	exon	167947853	167947944	1000	+	.	gene_id "MSTRG.170909"; transcript_id "MSTRG.170909.80"; exon_number "27";
chr6	StringTie	exon	167948293	167948478	1000	+	.	gene_id "MSTRG.170909"; transcript_id "MSTRG.170909.80"; exon_number "28";
chr6	StringTie	exon	167951186	167952187	1000	+	.	gene_id "MSTRG.170909"; transcript_id "MSTRG.170909.80"; exon_number "29";
chr6	StringTie	exon	167962439	167962567	1000	+	.	gene_id "MSTRG.170909"; transcript_id "MSTRG.170909.80"; exon_number "30";
chr6	StringTie	exon	167965757	167965853	1000	+	.	gene_id "MSTRG.170909"; transcript_id "MSTRG.170909.80"; exon_number "31";
chr6	StringTie	exon	167969114	167969198	1000	+	.	gene_id "MSTRG.170909"; transcript_id "MSTRG.170909.80"; exon_number "32";
chr6	StringTie	exon	167969782	167972023	1000	+	.	gene_id "MSTRG.170909"; transcript_id "MSTRG.170909.80"; exon_number "33";
chr6	StringTie	transcript	167840031	167972179	1000	+	.	gene_id "MSTRG.170909"; transcript_id "MSTRG.170909.81";
chr6	StringTie	exon	167840031	167840085	1000	+	.	gene_id "MSTRG.170909"; transcript_id "MSTRG.170909.81"; exon_number "1";
chr6	StringTie	exon	167864551	167864746	1000	+	.	gene_id "MSTRG.170909"; transcript_id "MSTRG.170909.81"; exon_number "2";
chr6	StringTie	exon	167870386	167870498	1000	+	.	gene_id "MSTRG.170909"; transcript_id "MSTRG.170909.81"; exon_number "3";
chr6	StringTie	exon	167872214	167872377	1000	+	.	gene_id "MSTRG.170909"; transcript_id "MSTRG.170909.81"; exon_number "4";
chr6	StringTie	exon	167875335	167875495	1000	+	.	gene_id "MSTRG.170909"; transcript_id "MSTRG.170909.81"; exon_number "5";
chr6	StringTie	exon	167880360	167880517	1000	+	.	gene_id "MSTRG.170909"; transcript_id "MSTRG.170909.81"; exon_number "6";
chr6	StringTie	exon	167889215	167889326	1000	+	.	gene_id "MSTRG.170909"; transcript_id "MSTRG.170909.81"; exon_number "7";
chr6	StringTie	exon	167890862	167891029	1000	+	.	gene_id "MSTRG.170909"; transcript_id "MSTRG.170909.81"; exon_number "8";
chr6	StringTie	exon	167896878	167896972	1000	+	.	gene_id "MSTRG.170909"; transcript_id "MSTRG.170909.81"; exon_number "9";
chr6	StringTie	exon	167898205	167898467	1000	+	.	gene_id "MSTRG.170909"; transcript_id "MSTRG.170909.81"; exon_number "10";
chr6	StringTie	exon	167902317	167902386	1000	+	.	gene_id "MSTRG.170909"; transcript_id "MSTRG.170909.81"; exon_number "11";
chr6	StringTie	exon	167907171	167907289	1000	+	.	gene_id "MSTRG.170909"; transcript_id "MSTRG.170909.81"; exon_number "12";
chr6	StringTie	exon	167911101	167911162	1000	+	.	gene_id "MSTRG.170909"; transcript_id "MSTRG.170909.81"; exon_number "13";
chr6	StringTie	exon	167911284	167911489	1000	+	.	gene_id "MSTRG.170909"; transcript_id "MSTRG.170909.81"; exon_number "14";
chr6	StringTie	exon	167913403	167913423	1000	+	.	gene_id "MSTRG.170909"; transcript_id "MSTRG.170909.81"; exon_number "15";
chr6	StringTie	exon	167914168	167914313	1000	+	.	gene_id "MSTRG.170909"; transcript_id "MSTRG.170909.81"; exon_number "16";
chr6	StringTie	exon	167914644	167914738	1000	+	.	gene_id "MSTRG.170909"; transcript_id "MSTRG.170909.81"; exon_number "17";
chr6	StringTie	exon	167915168	167915433	1000	+	.	gene_id "MSTRG.170909"; transcript_id "MSTRG.170909.81"; exon_number "18";
chr6	StringTie	exon	167917089	167917232	1000	+	.	gene_id "MSTRG.170909"; transcript_id "MSTRG.170909.81"; exon_number "19";
chr6	StringTie	exon	167918735	167918933	1000	+	.	gene_id "MSTRG.170909"; transcript_id "MSTRG.170909.81"; exon_number "20";
chr6	StringTie	exon	167922856	167922959	1000	+	.	gene_id "MSTRG.170909"; transcript_id "MSTRG.170909.81"; exon_number "21";
chr6	StringTie	exon	167925005	167925091	1000	+	.	gene_id "MSTRG.170909"; transcript_id "MSTRG.170909.81"; exon_number "22";
chr6	StringTie	exon	167943129	167943194	1000	+	.	gene_id "MSTRG.170909"; transcript_id "MSTRG.170909.81"; exon_number "23";
chr6	StringTie	exon	167943402	167943475	1000	+	.	gene_id "MSTRG.170909"; transcript_id "MSTRG.170909.81"; exon_number "24";
chr6	StringTie	exon	167943941	167944059	1000	+	.	gene_id "MSTRG.170909"; transcript_id "MSTRG.170909.81"; exon_number "25";
chr6	StringTie	exon	167946707	167946901	1000	+	.	gene_id "MSTRG.170909"; transcript_id "MSTRG.170909.81"; exon_number "26";
chr6	StringTie	exon	167947853	167947944	1000	+	.	gene_id "MSTRG.170909"; transcript_id "MSTRG.170909.81"; exon_number "27";
chr6	StringTie	exon	167948293	167948478	1000	+	.	gene_id "MSTRG.170909"; transcript_id "MSTRG.170909.81"; exon_number "28";
chr6	StringTie	exon	167951186	167952187	1000	+	.	gene_id "MSTRG.170909"; transcript_id "MSTRG.170909.81"; exon_number "29";
chr6	StringTie	exon	167962439	167962567	1000	+	.	gene_id "MSTRG.170909"; transcript_id "MSTRG.170909.81"; exon_number "30";
chr6	StringTie	exon	167965757	167966045	1000	+	.	gene_id "MSTRG.170909"; transcript_id "MSTRG.170909.81"; exon_number "31";
chr6	StringTie	exon	167969114	167969198	1000	+	.	gene_id "MSTRG.170909"; transcript_id "MSTRG.170909.81"; exon_number "32";
chr6	StringTie	exon	167969782	167972179	1000	+	.	gene_id "MSTRG.170909"; transcript_id "MSTRG.170909.81"; exon_number "33";
chr6	StringTie	transcript	167840058	167972023	1000	+	.	gene_id "MSTRG.170909"; transcript_id "MSTRG.170909.82";
chr6	StringTie	exon	167840058	167840085	1000	+	.	gene_id "MSTRG.170909"; transcript_id "MSTRG.170909.82"; exon_number "1";
chr6	StringTie	exon	167864551	167864746	1000	+	.	gene_id "MSTRG.170909"; transcript_id "MSTRG.170909.82"; exon_number "2";
chr6	StringTie	exon	167870386	167870498	1000	+	.	gene_id "MSTRG.170909"; transcript_id "MSTRG.170909.82"; exon_number "3";
chr6	StringTie	exon	167872214	167872377	1000	+	.	gene_id "MSTRG.170909"; transcript_id "MSTRG.170909.82"; exon_number "4";
chr6	StringTie	exon	167875335	167875495	1000	+	.	gene_id "MSTRG.170909"; transcript_id "MSTRG.170909.82"; exon_number "5";
chr6	StringTie	exon	167880360	167880517	1000	+	.	gene_id "MSTRG.170909"; transcript_id "MSTRG.170909.82"; exon_number "6";
chr6	StringTie	exon	167889215	167889326	1000	+	.	gene_id "MSTRG.170909"; transcript_id "MSTRG.170909.82"; exon_number "7";
chr6	StringTie	exon	167890862	167891029	1000	+	.	gene_id "MSTRG.170909"; transcript_id "MSTRG.170909.82"; exon_number "8";
chr6	StringTie	exon	167896878	167896972	1000	+	.	gene_id "MSTRG.170909"; transcript_id "MSTRG.170909.82"; exon_number "9";
chr6	StringTie	exon	167898205	167898467	1000	+	.	gene_id "MSTRG.170909"; transcript_id "MSTRG.170909.82"; exon_number "10";
chr6	StringTie	exon	167902317	167902386	1000	+	.	gene_id "MSTRG.170909"; transcript_id "MSTRG.170909.82"; exon_number "11";
chr6	StringTie	exon	167907171	167907289	1000	+	.	gene_id "MSTRG.170909"; transcript_id "MSTRG.170909.82"; exon_number "12";
chr6	StringTie	exon	167911101	167911162	1000	+	.	gene_id "MSTRG.170909"; transcript_id "MSTRG.170909.82"; exon_number "13";
chr6	StringTie	exon	167911284	167911489	1000	+	.	gene_id "MSTRG.170909"; transcript_id "MSTRG.170909.82"; exon_number "14";
chr6	StringTie	exon	167913403	167913423	1000	+	.	gene_id "MSTRG.170909"; transcript_id "MSTRG.170909.82"; exon_number "15";
chr6	StringTie	exon	167914168	167914313	1000	+	.	gene_id "MSTRG.170909"; transcript_id "MSTRG.170909.82"; exon_number "16";
chr6	StringTie	exon	167914644	167914738	1000	+	.	gene_id "MSTRG.170909"; transcript_id "MSTRG.170909.82"; exon_number "17";
chr6	StringTie	exon	167915168	167915433	1000	+	.	gene_id "MSTRG.170909"; transcript_id "MSTRG.170909.82"; exon_number "18";
chr6	StringTie	exon	167917089	167917232	1000	+	.	gene_id "MSTRG.170909"; transcript_id "MSTRG.170909.82"; exon_number "19";
chr6	StringTie	exon	167918735	167918933	1000	+	.	gene_id "MSTRG.170909"; transcript_id "MSTRG.170909.82"; exon_number "20";
chr6	StringTie	exon	167922856	167922959	1000	+	.	gene_id "MSTRG.170909"; transcript_id "MSTRG.170909.82"; exon_number "21";
chr6	StringTie	exon	167925005	167925091	1000	+	.	gene_id "MSTRG.170909"; transcript_id "MSTRG.170909.82"; exon_number "22";
chr6	StringTie	exon	167943129	167943194	1000	+	.	gene_id "MSTRG.170909"; transcript_id "MSTRG.170909.82"; exon_number "23";
chr6	StringTie	exon	167943402	167943475	1000	+	.	gene_id "MSTRG.170909"; transcript_id "MSTRG.170909.82"; exon_number "24";
chr6	StringTie	exon	167943941	167944059	1000	+	.	gene_id "MSTRG.170909"; transcript_id "MSTRG.170909.82"; exon_number "25";
chr6	StringTie	exon	167946707	167946901	1000	+	.	gene_id "MSTRG.170909"; transcript_id "MSTRG.170909.82"; exon_number "26";
chr6	StringTie	exon	167947853	167947944	1000	+	.	gene_id "MSTRG.170909"; transcript_id "MSTRG.170909.82"; exon_number "27";
chr6	StringTie	exon	167948293	167948478	1000	+	.	gene_id "MSTRG.170909"; transcript_id "MSTRG.170909.82"; exon_number "28";
chr6	StringTie	exon	167951186	167952187	1000	+	.	gene_id "MSTRG.170909"; transcript_id "MSTRG.170909.82"; exon_number "29";
chr6	StringTie	exon	167962433	167962567	1000	+	.	gene_id "MSTRG.170909"; transcript_id "MSTRG.170909.82"; exon_number "30";
chr6	StringTie	exon	167965757	167965853	1000	+	.	gene_id "MSTRG.170909"; transcript_id "MSTRG.170909.82"; exon_number "31";
chr6	StringTie	exon	167969114	167969198	1000	+	.	gene_id "MSTRG.170909"; transcript_id "MSTRG.170909.82"; exon_number "32";
chr6	StringTie	exon	167969782	167972023	1000	+	.	gene_id "MSTRG.170909"; transcript_id "MSTRG.170909.82"; exon_number "33";
chr6	StringTie	transcript	167840059	167972058	1000	+	.	gene_id "MSTRG.170909"; transcript_id "MSTRG.170909.83";
chr6	StringTie	exon	167840059	167840085	1000	+	.	gene_id "MSTRG.170909"; transcript_id "MSTRG.170909.83"; exon_number "1";
chr6	StringTie	exon	167864551	167864746	1000	+	.	gene_id "MSTRG.170909"; transcript_id "MSTRG.170909.83"; exon_number "2";
chr6	StringTie	exon	167870383	167870498	1000	+	.	gene_id "MSTRG.170909"; transcript_id "MSTRG.170909.83"; exon_number "3";
chr6	StringTie	exon	167872217	167872377	1000	+	.	gene_id "MSTRG.170909"; transcript_id "MSTRG.170909.83"; exon_number "4";
chr6	StringTie	exon	167875335	167875495	1000	+	.	gene_id "MSTRG.170909"; transcript_id "MSTRG.170909.83"; exon_number "5";
chr6	StringTie	exon	167880360	167880517	1000	+	.	gene_id "MSTRG.170909"; transcript_id "MSTRG.170909.83"; exon_number "6";
chr6	StringTie	exon	167889215	167889326	1000	+	.	gene_id "MSTRG.170909"; transcript_id "MSTRG.170909.83"; exon_number "7";
chr6	StringTie	exon	167890862	167891029	1000	+	.	gene_id "MSTRG.170909"; transcript_id "MSTRG.170909.83"; exon_number "8";
chr6	StringTie	exon	167896878	167896972	1000	+	.	gene_id "MSTRG.170909"; transcript_id "MSTRG.170909.83"; exon_number "9";
chr6	StringTie	exon	167898205	167898467	1000	+	.	gene_id "MSTRG.170909"; transcript_id "MSTRG.170909.83"; exon_number "10";
chr6	StringTie	exon	167902317	167902386	1000	+	.	gene_id "MSTRG.170909"; transcript_id "MSTRG.170909.83"; exon_number "11";
chr6	StringTie	exon	167907171	167907289	1000	+	.	gene_id "MSTRG.170909"; transcript_id "MSTRG.170909.83"; exon_number "12";
chr6	StringTie	exon	167911101	167911162	1000	+	.	gene_id "MSTRG.170909"; transcript_id "MSTRG.170909.83"; exon_number "13";
chr6	StringTie	exon	167911284	167911489	1000	+	.	gene_id "MSTRG.170909"; transcript_id "MSTRG.170909.83"; exon_number "14";
chr6	StringTie	exon	167913403	167913423	1000	+	.	gene_id "MSTRG.170909"; transcript_id "MSTRG.170909.83"; exon_number "15";
chr6	StringTie	exon	167914168	167914313	1000	+	.	gene_id "MSTRG.170909"; transcript_id "MSTRG.170909.83"; exon_number "16";
chr6	StringTie	exon	167914644	167914738	1000	+	.	gene_id "MSTRG.170909"; transcript_id "MSTRG.170909.83"; exon_number "17";
chr6	StringTie	exon	167915168	167915433	1000	+	.	gene_id "MSTRG.170909"; transcript_id "MSTRG.170909.83"; exon_number "18";
chr6	StringTie	exon	167917089	167917232	1000	+	.	gene_id "MSTRG.170909"; transcript_id "MSTRG.170909.83"; exon_number "19";
chr6	StringTie	exon	167918735	167918933	1000	+	.	gene_id "MSTRG.170909"; transcript_id "MSTRG.170909.83"; exon_number "20";
chr6	StringTie	exon	167922856	167922959	1000	+	.	gene_id "MSTRG.170909"; transcript_id "MSTRG.170909.83"; exon_number "21";
chr6	StringTie	exon	167925005	167925091	1000	+	.	gene_id "MSTRG.170909"; transcript_id "MSTRG.170909.83"; exon_number "22";
chr6	StringTie	exon	167943129	167943194	1000	+	.	gene_id "MSTRG.170909"; transcript_id "MSTRG.170909.83"; exon_number "23";
chr6	StringTie	exon	167943402	167943475	1000	+	.	gene_id "MSTRG.170909"; transcript_id "MSTRG.170909.83"; exon_number "24";
chr6	StringTie	exon	167943941	167944059	1000	+	.	gene_id "MSTRG.170909"; transcript_id "MSTRG.170909.83"; exon_number "25";
chr6	StringTie	exon	167946707	167946901	1000	+	.	gene_id "MSTRG.170909"; transcript_id "MSTRG.170909.83"; exon_number "26";
chr6	StringTie	exon	167947853	167947944	1000	+	.	gene_id "MSTRG.170909"; transcript_id "MSTRG.170909.83"; exon_number "27";
chr6	StringTie	exon	167948293	167948478	1000	+	.	gene_id "MSTRG.170909"; transcript_id "MSTRG.170909.83"; exon_number "28";
chr6	StringTie	exon	167951186	167952187	1000	+	.	gene_id "MSTRG.170909"; transcript_id "MSTRG.170909.83"; exon_number "29";
chr6	StringTie	exon	167962439	167962567	1000	+	.	gene_id "MSTRG.170909"; transcript_id "MSTRG.170909.83"; exon_number "30";
chr6	StringTie	exon	167965757	167969198	1000	+	.	gene_id "MSTRG.170909"; transcript_id "MSTRG.170909.83"; exon_number "31";
chr6	StringTie	exon	167969782	167972058	1000	+	.	gene_id "MSTRG.170909"; transcript_id "MSTRG.170909.83"; exon_number "32";
chr6	StringTie	transcript	167840318	167972041	1000	+	.	gene_id "MSTRG.170909"; transcript_id "MSTRG.170909.84";
chr6	StringTie	exon	167840318	167841155	1000	+	.	gene_id "MSTRG.170909"; transcript_id "MSTRG.170909.84"; exon_number "1";
chr6	StringTie	exon	167864551	167864746	1000	+	.	gene_id "MSTRG.170909"; transcript_id "MSTRG.170909.84"; exon_number "2";
chr6	StringTie	exon	167870383	167870498	1000	+	.	gene_id "MSTRG.170909"; transcript_id "MSTRG.170909.84"; exon_number "3";
chr6	StringTie	exon	167872217	167872377	1000	+	.	gene_id "MSTRG.170909"; transcript_id "MSTRG.170909.84"; exon_number "4";
chr6	StringTie	exon	167875335	167875495	1000	+	.	gene_id "MSTRG.170909"; transcript_id "MSTRG.170909.84"; exon_number "5";
chr6	StringTie	exon	167880360	167880517	1000	+	.	gene_id "MSTRG.170909"; transcript_id "MSTRG.170909.84"; exon_number "6";
chr6	StringTie	exon	167889215	167889326	1000	+	.	gene_id "MSTRG.170909"; transcript_id "MSTRG.170909.84"; exon_number "7";
chr6	StringTie	exon	167890862	167891029	1000	+	.	gene_id "MSTRG.170909"; transcript_id "MSTRG.170909.84"; exon_number "8";
chr6	StringTie	exon	167896878	167896972	1000	+	.	gene_id "MSTRG.170909"; transcript_id "MSTRG.170909.84"; exon_number "9";
chr6	StringTie	exon	167898205	167898467	1000	+	.	gene_id "MSTRG.170909"; transcript_id "MSTRG.170909.84"; exon_number "10";
chr6	StringTie	exon	167902317	167902386	1000	+	.	gene_id "MSTRG.170909"; transcript_id "MSTRG.170909.84"; exon_number "11";
chr6	StringTie	exon	167907171	167907289	1000	+	.	gene_id "MSTRG.170909"; transcript_id "MSTRG.170909.84"; exon_number "12";
chr6	StringTie	exon	167911101	167911162	1000	+	.	gene_id "MSTRG.170909"; transcript_id "MSTRG.170909.84"; exon_number "13";
chr6	StringTie	exon	167911284	167911489	1000	+	.	gene_id "MSTRG.170909"; transcript_id "MSTRG.170909.84"; exon_number "14";
chr6	StringTie	exon	167914168	167914313	1000	+	.	gene_id "MSTRG.170909"; transcript_id "MSTRG.170909.84"; exon_number "15";
chr6	StringTie	exon	167914644	167914738	1000	+	.	gene_id "MSTRG.170909"; transcript_id "MSTRG.170909.84"; exon_number "16";
chr6	StringTie	exon	167915168	167915433	1000	+	.	gene_id "MSTRG.170909"; transcript_id "MSTRG.170909.84"; exon_number "17";
chr6	StringTie	exon	167917089	167917232	1000	+	.	gene_id "MSTRG.170909"; transcript_id "MSTRG.170909.84"; exon_number "18";
chr6	StringTie	exon	167918735	167918933	1000	+	.	gene_id "MSTRG.170909"; transcript_id "MSTRG.170909.84"; exon_number "19";
chr6	StringTie	exon	167922856	167922959	1000	+	.	gene_id "MSTRG.170909"; transcript_id "MSTRG.170909.84"; exon_number "20";
chr6	StringTie	exon	167925005	167925091	1000	+	.	gene_id "MSTRG.170909"; transcript_id "MSTRG.170909.84"; exon_number "21";
chr6	StringTie	exon	167943129	167943194	1000	+	.	gene_id "MSTRG.170909"; transcript_id "MSTRG.170909.84"; exon_number "22";
chr6	StringTie	exon	167943402	167943475	1000	+	.	gene_id "MSTRG.170909"; transcript_id "MSTRG.170909.84"; exon_number "23";
chr6	StringTie	exon	167943941	167944059	1000	+	.	gene_id "MSTRG.170909"; transcript_id "MSTRG.170909.84"; exon_number "24";
chr6	StringTie	exon	167946707	167946901	1000	+	.	gene_id "MSTRG.170909"; transcript_id "MSTRG.170909.84"; exon_number "25";
chr6	StringTie	exon	167947853	167947944	1000	+	.	gene_id "MSTRG.170909"; transcript_id "MSTRG.170909.84"; exon_number "26";
chr6	StringTie	exon	167948293	167948478	1000	+	.	gene_id "MSTRG.170909"; transcript_id "MSTRG.170909.84"; exon_number "27";
chr6	StringTie	exon	167951186	167952187	1000	+	.	gene_id "MSTRG.170909"; transcript_id "MSTRG.170909.84"; exon_number "28";
chr6	StringTie	exon	167962433	167962567	1000	+	.	gene_id "MSTRG.170909"; transcript_id "MSTRG.170909.84"; exon_number "29";
chr6	StringTie	exon	167965757	167966045	1000	+	.	gene_id "MSTRG.170909"; transcript_id "MSTRG.170909.84"; exon_number "30";
chr6	StringTie	exon	167969114	167969198	1000	+	.	gene_id "MSTRG.170909"; transcript_id "MSTRG.170909.84"; exon_number "31";
chr6	StringTie	exon	167969782	167972041	1000	+	.	gene_id "MSTRG.170909"; transcript_id "MSTRG.170909.84"; exon_number "32";
chr6	StringTie	transcript	167840353	167972023	1000	+	.	gene_id "MSTRG.170909"; transcript_id "MSTRG.170909.85";
chr6	StringTie	exon	167840353	167841155	1000	+	.	gene_id "MSTRG.170909"; transcript_id "MSTRG.170909.85"; exon_number "1";
chr6	StringTie	exon	167864551	167864746	1000	+	.	gene_id "MSTRG.170909"; transcript_id "MSTRG.170909.85"; exon_number "2";
chr6	StringTie	exon	167870386	167870498	1000	+	.	gene_id "MSTRG.170909"; transcript_id "MSTRG.170909.85"; exon_number "3";
chr6	StringTie	exon	167872214	167872377	1000	+	.	gene_id "MSTRG.170909"; transcript_id "MSTRG.170909.85"; exon_number "4";
chr6	StringTie	exon	167875335	167875495	1000	+	.	gene_id "MSTRG.170909"; transcript_id "MSTRG.170909.85"; exon_number "5";
chr6	StringTie	exon	167880360	167880517	1000	+	.	gene_id "MSTRG.170909"; transcript_id "MSTRG.170909.85"; exon_number "6";
chr6	StringTie	exon	167889215	167889326	1000	+	.	gene_id "MSTRG.170909"; transcript_id "MSTRG.170909.85"; exon_number "7";
chr6	StringTie	exon	167890862	167891029	1000	+	.	gene_id "MSTRG.170909"; transcript_id "MSTRG.170909.85"; exon_number "8";
chr6	StringTie	exon	167896878	167896972	1000	+	.	gene_id "MSTRG.170909"; transcript_id "MSTRG.170909.85"; exon_number "9";
chr6	StringTie	exon	167898205	167898467	1000	+	.	gene_id "MSTRG.170909"; transcript_id "MSTRG.170909.85"; exon_number "10";
chr6	StringTie	exon	167902317	167902386	1000	+	.	gene_id "MSTRG.170909"; transcript_id "MSTRG.170909.85"; exon_number "11";
chr6	StringTie	exon	167907171	167907289	1000	+	.	gene_id "MSTRG.170909"; transcript_id "MSTRG.170909.85"; exon_number "12";
chr6	StringTie	exon	167911101	167911162	1000	+	.	gene_id "MSTRG.170909"; transcript_id "MSTRG.170909.85"; exon_number "13";
chr6	StringTie	exon	167911284	167911489	1000	+	.	gene_id "MSTRG.170909"; transcript_id "MSTRG.170909.85"; exon_number "14";
chr6	StringTie	exon	167914168	167914313	1000	+	.	gene_id "MSTRG.170909"; transcript_id "MSTRG.170909.85"; exon_number "15";
chr6	StringTie	exon	167914644	167914738	1000	+	.	gene_id "MSTRG.170909"; transcript_id "MSTRG.170909.85"; exon_number "16";
chr6	StringTie	exon	167915168	167915433	1000	+	.	gene_id "MSTRG.170909"; transcript_id "MSTRG.170909.85"; exon_number "17";
chr6	StringTie	exon	167917089	167917232	1000	+	.	gene_id "MSTRG.170909"; transcript_id "MSTRG.170909.85"; exon_number "18";
chr6	StringTie	exon	167918735	167918933	1000	+	.	gene_id "MSTRG.170909"; transcript_id "MSTRG.170909.85"; exon_number "19";
chr6	StringTie	exon	167922856	167922959	1000	+	.	gene_id "MSTRG.170909"; transcript_id "MSTRG.170909.85"; exon_number "20";
chr6	StringTie	exon	167925005	167925091	1000	+	.	gene_id "MSTRG.170909"; transcript_id "MSTRG.170909.85"; exon_number "21";
chr6	StringTie	exon	167943129	167943194	1000	+	.	gene_id "MSTRG.170909"; transcript_id "MSTRG.170909.85"; exon_number "22";
chr6	StringTie	exon	167943402	167943475	1000	+	.	gene_id "MSTRG.170909"; transcript_id "MSTRG.170909.85"; exon_number "23";
chr6	StringTie	exon	167943941	167944059	1000	+	.	gene_id "MSTRG.170909"; transcript_id "MSTRG.170909.85"; exon_number "24";
chr6	StringTie	exon	167946707	167946901	1000	+	.	gene_id "MSTRG.170909"; transcript_id "MSTRG.170909.85"; exon_number "25";
chr6	StringTie	exon	167947853	167947944	1000	+	.	gene_id "MSTRG.170909"; transcript_id "MSTRG.170909.85"; exon_number "26";
chr6	StringTie	exon	167948293	167948478	1000	+	.	gene_id "MSTRG.170909"; transcript_id "MSTRG.170909.85"; exon_number "27";
chr6	StringTie	exon	167951186	167952187	1000	+	.	gene_id "MSTRG.170909"; transcript_id "MSTRG.170909.85"; exon_number "28";
chr6	StringTie	exon	167962439	167962567	1000	+	.	gene_id "MSTRG.170909"; transcript_id "MSTRG.170909.85"; exon_number "29";
chr6	StringTie	exon	167965757	167966045	1000	+	.	gene_id "MSTRG.170909"; transcript_id "MSTRG.170909.85"; exon_number "30";
chr6	StringTie	exon	167969114	167969198	1000	+	.	gene_id "MSTRG.170909"; transcript_id "MSTRG.170909.85"; exon_number "31";
chr6	StringTie	exon	167969782	167972023	1000	+	.	gene_id "MSTRG.170909"; transcript_id "MSTRG.170909.85"; exon_number "32";
chr6	StringTie	transcript	167840547	167972059	1000	+	.	gene_id "MSTRG.170909"; transcript_id "MSTRG.170909.86";
chr6	StringTie	exon	167840547	167841155	1000	+	.	gene_id "MSTRG.170909"; transcript_id "MSTRG.170909.86"; exon_number "1";
chr6	StringTie	exon	167864551	167864746	1000	+	.	gene_id "MSTRG.170909"; transcript_id "MSTRG.170909.86"; exon_number "2";
chr6	StringTie	exon	167870386	167870498	1000	+	.	gene_id "MSTRG.170909"; transcript_id "MSTRG.170909.86"; exon_number "3";
chr6	StringTie	exon	167872217	167872377	1000	+	.	gene_id "MSTRG.170909"; transcript_id "MSTRG.170909.86"; exon_number "4";
chr6	StringTie	exon	167875335	167875495	1000	+	.	gene_id "MSTRG.170909"; transcript_id "MSTRG.170909.86"; exon_number "5";
chr6	StringTie	exon	167880360	167880517	1000	+	.	gene_id "MSTRG.170909"; transcript_id "MSTRG.170909.86"; exon_number "6";
chr6	StringTie	exon	167889215	167889326	1000	+	.	gene_id "MSTRG.170909"; transcript_id "MSTRG.170909.86"; exon_number "7";
chr6	StringTie	exon	167890862	167891029	1000	+	.	gene_id "MSTRG.170909"; transcript_id "MSTRG.170909.86"; exon_number "8";
chr6	StringTie	exon	167896878	167896972	1000	+	.	gene_id "MSTRG.170909"; transcript_id "MSTRG.170909.86"; exon_number "9";
chr6	StringTie	exon	167898205	167898467	1000	+	.	gene_id "MSTRG.170909"; transcript_id "MSTRG.170909.86"; exon_number "10";
chr6	StringTie	exon	167902317	167902386	1000	+	.	gene_id "MSTRG.170909"; transcript_id "MSTRG.170909.86"; exon_number "11";
chr6	StringTie	exon	167907171	167907289	1000	+	.	gene_id "MSTRG.170909"; transcript_id "MSTRG.170909.86"; exon_number "12";
chr6	StringTie	exon	167911101	167911162	1000	+	.	gene_id "MSTRG.170909"; transcript_id "MSTRG.170909.86"; exon_number "13";
chr6	StringTie	exon	167911284	167911489	1000	+	.	gene_id "MSTRG.170909"; transcript_id "MSTRG.170909.86"; exon_number "14";
chr6	StringTie	exon	167914168	167914313	1000	+	.	gene_id "MSTRG.170909"; transcript_id "MSTRG.170909.86"; exon_number "15";
chr6	StringTie	exon	167914644	167914738	1000	+	.	gene_id "MSTRG.170909"; transcript_id "MSTRG.170909.86"; exon_number "16";
chr6	StringTie	exon	167915168	167915433	1000	+	.	gene_id "MSTRG.170909"; transcript_id "MSTRG.170909.86"; exon_number "17";
chr6	StringTie	exon	167917089	167917232	1000	+	.	gene_id "MSTRG.170909"; transcript_id "MSTRG.170909.86"; exon_number "18";
chr6	StringTie	exon	167918735	167918933	1000	+	.	gene_id "MSTRG.170909"; transcript_id "MSTRG.170909.86"; exon_number "19";
chr6	StringTie	exon	167922856	167922959	1000	+	.	gene_id "MSTRG.170909"; transcript_id "MSTRG.170909.86"; exon_number "20";
chr6	StringTie	exon	167925005	167925091	1000	+	.	gene_id "MSTRG.170909"; transcript_id "MSTRG.170909.86"; exon_number "21";
chr6	StringTie	exon	167943129	167943194	1000	+	.	gene_id "MSTRG.170909"; transcript_id "MSTRG.170909.86"; exon_number "22";
chr6	StringTie	exon	167943402	167943475	1000	+	.	gene_id "MSTRG.170909"; transcript_id "MSTRG.170909.86"; exon_number "23";
chr6	StringTie	exon	167943941	167944059	1000	+	.	gene_id "MSTRG.170909"; transcript_id "MSTRG.170909.86"; exon_number "24";
chr6	StringTie	exon	167946707	167946901	1000	+	.	gene_id "MSTRG.170909"; transcript_id "MSTRG.170909.86"; exon_number "25";
chr6	StringTie	exon	167947853	167947944	1000	+	.	gene_id "MSTRG.170909"; transcript_id "MSTRG.170909.86"; exon_number "26";
chr6	StringTie	exon	167948293	167948478	1000	+	.	gene_id "MSTRG.170909"; transcript_id "MSTRG.170909.86"; exon_number "27";
chr6	StringTie	exon	167951186	167952187	1000	+	.	gene_id "MSTRG.170909"; transcript_id "MSTRG.170909.86"; exon_number "28";
chr6	StringTie	exon	167962433	167962567	1000	+	.	gene_id "MSTRG.170909"; transcript_id "MSTRG.170909.86"; exon_number "29";
chr6	StringTie	exon	167965757	167966045	1000	+	.	gene_id "MSTRG.170909"; transcript_id "MSTRG.170909.86"; exon_number "30";
chr6	StringTie	exon	167969114	167969198	1000	+	.	gene_id "MSTRG.170909"; transcript_id "MSTRG.170909.86"; exon_number "31";
chr6	StringTie	exon	167969782	167972059	1000	+	.	gene_id "MSTRG.170909"; transcript_id "MSTRG.170909.86"; exon_number "32";
chr6	StringTie	transcript	167840547	167972099	1000	+	.	gene_id "MSTRG.170909"; transcript_id "MSTRG.170909.87";
chr6	StringTie	exon	167840547	167841155	1000	+	.	gene_id "MSTRG.170909"; transcript_id "MSTRG.170909.87"; exon_number "1";
chr6	StringTie	exon	167864551	167864746	1000	+	.	gene_id "MSTRG.170909"; transcript_id "MSTRG.170909.87"; exon_number "2";
chr6	StringTie	exon	167870383	167870498	1000	+	.	gene_id "MSTRG.170909"; transcript_id "MSTRG.170909.87"; exon_number "3";
chr6	StringTie	exon	167872214	167872377	1000	+	.	gene_id "MSTRG.170909"; transcript_id "MSTRG.170909.87"; exon_number "4";
chr6	StringTie	exon	167875335	167875495	1000	+	.	gene_id "MSTRG.170909"; transcript_id "MSTRG.170909.87"; exon_number "5";
chr6	StringTie	exon	167880360	167880517	1000	+	.	gene_id "MSTRG.170909"; transcript_id "MSTRG.170909.87"; exon_number "6";
chr6	StringTie	exon	167889215	167889326	1000	+	.	gene_id "MSTRG.170909"; transcript_id "MSTRG.170909.87"; exon_number "7";
chr6	StringTie	exon	167890862	167891029	1000	+	.	gene_id "MSTRG.170909"; transcript_id "MSTRG.170909.87"; exon_number "8";
chr6	StringTie	exon	167896878	167896972	1000	+	.	gene_id "MSTRG.170909"; transcript_id "MSTRG.170909.87"; exon_number "9";
chr6	StringTie	exon	167898205	167898467	1000	+	.	gene_id "MSTRG.170909"; transcript_id "MSTRG.170909.87"; exon_number "10";
chr6	StringTie	exon	167902317	167902386	1000	+	.	gene_id "MSTRG.170909"; transcript_id "MSTRG.170909.87"; exon_number "11";
chr6	StringTie	exon	167907171	167907289	1000	+	.	gene_id "MSTRG.170909"; transcript_id "MSTRG.170909.87"; exon_number "12";
chr6	StringTie	exon	167911101	167911162	1000	+	.	gene_id "MSTRG.170909"; transcript_id "MSTRG.170909.87"; exon_number "13";
chr6	StringTie	exon	167911284	167911489	1000	+	.	gene_id "MSTRG.170909"; transcript_id "MSTRG.170909.87"; exon_number "14";
chr6	StringTie	exon	167913403	167913423	1000	+	.	gene_id "MSTRG.170909"; transcript_id "MSTRG.170909.87"; exon_number "15";
chr6	StringTie	exon	167914168	167914313	1000	+	.	gene_id "MSTRG.170909"; transcript_id "MSTRG.170909.87"; exon_number "16";
chr6	StringTie	exon	167914644	167914738	1000	+	.	gene_id "MSTRG.170909"; transcript_id "MSTRG.170909.87"; exon_number "17";
chr6	StringTie	exon	167915168	167915433	1000	+	.	gene_id "MSTRG.170909"; transcript_id "MSTRG.170909.87"; exon_number "18";
chr6	StringTie	exon	167917089	167917232	1000	+	.	gene_id "MSTRG.170909"; transcript_id "MSTRG.170909.87"; exon_number "19";
chr6	StringTie	exon	167918735	167918933	1000	+	.	gene_id "MSTRG.170909"; transcript_id "MSTRG.170909.87"; exon_number "20";
chr6	StringTie	exon	167922856	167922959	1000	+	.	gene_id "MSTRG.170909"; transcript_id "MSTRG.170909.87"; exon_number "21";
chr6	StringTie	exon	167925005	167925091	1000	+	.	gene_id "MSTRG.170909"; transcript_id "MSTRG.170909.87"; exon_number "22";
chr6	StringTie	exon	167943129	167943194	1000	+	.	gene_id "MSTRG.170909"; transcript_id "MSTRG.170909.87"; exon_number "23";
chr6	StringTie	exon	167943402	167943475	1000	+	.	gene_id "MSTRG.170909"; transcript_id "MSTRG.170909.87"; exon_number "24";
chr6	StringTie	exon	167943941	167944059	1000	+	.	gene_id "MSTRG.170909"; transcript_id "MSTRG.170909.87"; exon_number "25";
chr6	StringTie	exon	167946707	167946901	1000	+	.	gene_id "MSTRG.170909"; transcript_id "MSTRG.170909.87"; exon_number "26";
chr6	StringTie	exon	167947853	167947944	1000	+	.	gene_id "MSTRG.170909"; transcript_id "MSTRG.170909.87"; exon_number "27";
chr6	StringTie	exon	167948293	167948478	1000	+	.	gene_id "MSTRG.170909"; transcript_id "MSTRG.170909.87"; exon_number "28";
chr6	StringTie	exon	167951186	167952187	1000	+	.	gene_id "MSTRG.170909"; transcript_id "MSTRG.170909.87"; exon_number "29";
chr6	StringTie	exon	167962433	167962567	1000	+	.	gene_id "MSTRG.170909"; transcript_id "MSTRG.170909.87"; exon_number "30";
chr6	StringTie	exon	167965757	167965853	1000	+	.	gene_id "MSTRG.170909"; transcript_id "MSTRG.170909.87"; exon_number "31";
chr6	StringTie	exon	167969114	167969198	1000	+	.	gene_id "MSTRG.170909"; transcript_id "MSTRG.170909.87"; exon_number "32";
chr6	StringTie	exon	167969782	167972099	1000	+	.	gene_id "MSTRG.170909"; transcript_id "MSTRG.170909.87"; exon_number "33";
chr6	StringTie	transcript	167840793	167972023	1000	+	.	gene_id "MSTRG.170909"; transcript_id "MSTRG.170909.88";
chr6	StringTie	exon	167840793	167841155	1000	+	.	gene_id "MSTRG.170909"; transcript_id "MSTRG.170909.88"; exon_number "1";
chr6	StringTie	exon	167864551	167864746	1000	+	.	gene_id "MSTRG.170909"; transcript_id "MSTRG.170909.88"; exon_number "2";
chr6	StringTie	exon	167870383	167870498	1000	+	.	gene_id "MSTRG.170909"; transcript_id "MSTRG.170909.88"; exon_number "3";
chr6	StringTie	exon	167872214	167872377	1000	+	.	gene_id "MSTRG.170909"; transcript_id "MSTRG.170909.88"; exon_number "4";
chr6	StringTie	exon	167875335	167875495	1000	+	.	gene_id "MSTRG.170909"; transcript_id "MSTRG.170909.88"; exon_number "5";
chr6	StringTie	exon	167880360	167880517	1000	+	.	gene_id "MSTRG.170909"; transcript_id "MSTRG.170909.88"; exon_number "6";
chr6	StringTie	exon	167889215	167889326	1000	+	.	gene_id "MSTRG.170909"; transcript_id "MSTRG.170909.88"; exon_number "7";
chr6	StringTie	exon	167890862	167891029	1000	+	.	gene_id "MSTRG.170909"; transcript_id "MSTRG.170909.88"; exon_number "8";
chr6	StringTie	exon	167896878	167896972	1000	+	.	gene_id "MSTRG.170909"; transcript_id "MSTRG.170909.88"; exon_number "9";
chr6	StringTie	exon	167898205	167898467	1000	+	.	gene_id "MSTRG.170909"; transcript_id "MSTRG.170909.88"; exon_number "10";
chr6	StringTie	exon	167902317	167902386	1000	+	.	gene_id "MSTRG.170909"; transcript_id "MSTRG.170909.88"; exon_number "11";
chr6	StringTie	exon	167907171	167907289	1000	+	.	gene_id "MSTRG.170909"; transcript_id "MSTRG.170909.88"; exon_number "12";
chr6	StringTie	exon	167911101	167911162	1000	+	.	gene_id "MSTRG.170909"; transcript_id "MSTRG.170909.88"; exon_number "13";
chr6	StringTie	exon	167911284	167911489	1000	+	.	gene_id "MSTRG.170909"; transcript_id "MSTRG.170909.88"; exon_number "14";
chr6	StringTie	exon	167914168	167914313	1000	+	.	gene_id "MSTRG.170909"; transcript_id "MSTRG.170909.88"; exon_number "15";
chr6	StringTie	exon	167914644	167914738	1000	+	.	gene_id "MSTRG.170909"; transcript_id "MSTRG.170909.88"; exon_number "16";
chr6	StringTie	exon	167915168	167915433	1000	+	.	gene_id "MSTRG.170909"; transcript_id "MSTRG.170909.88"; exon_number "17";
chr6	StringTie	exon	167917089	167917232	1000	+	.	gene_id "MSTRG.170909"; transcript_id "MSTRG.170909.88"; exon_number "18";
chr6	StringTie	exon	167918735	167918933	1000	+	.	gene_id "MSTRG.170909"; transcript_id "MSTRG.170909.88"; exon_number "19";
chr6	StringTie	exon	167922856	167922959	1000	+	.	gene_id "MSTRG.170909"; transcript_id "MSTRG.170909.88"; exon_number "20";
chr6	StringTie	exon	167925005	167925091	1000	+	.	gene_id "MSTRG.170909"; transcript_id "MSTRG.170909.88"; exon_number "21";
chr6	StringTie	exon	167943129	167943194	1000	+	.	gene_id "MSTRG.170909"; transcript_id "MSTRG.170909.88"; exon_number "22";
chr6	StringTie	exon	167943402	167943475	1000	+	.	gene_id "MSTRG.170909"; transcript_id "MSTRG.170909.88"; exon_number "23";
chr6	StringTie	exon	167943941	167944059	1000	+	.	gene_id "MSTRG.170909"; transcript_id "MSTRG.170909.88"; exon_number "24";
chr6	StringTie	exon	167946707	167946901	1000	+	.	gene_id "MSTRG.170909"; transcript_id "MSTRG.170909.88"; exon_number "25";
chr6	StringTie	exon	167947853	167947944	1000	+	.	gene_id "MSTRG.170909"; transcript_id "MSTRG.170909.88"; exon_number "26";
chr6	StringTie	exon	167948293	167948478	1000	+	.	gene_id "MSTRG.170909"; transcript_id "MSTRG.170909.88"; exon_number "27";
chr6	StringTie	exon	167951186	167952187	1000	+	.	gene_id "MSTRG.170909"; transcript_id "MSTRG.170909.88"; exon_number "28";
chr6	StringTie	exon	167962433	167962567	1000	+	.	gene_id "MSTRG.170909"; transcript_id "MSTRG.170909.88"; exon_number "29";
chr6	StringTie	exon	167965757	167966045	1000	+	.	gene_id "MSTRG.170909"; transcript_id "MSTRG.170909.88"; exon_number "30";
chr6	StringTie	exon	167969114	167969198	1000	+	.	gene_id "MSTRG.170909"; transcript_id "MSTRG.170909.88"; exon_number "31";
chr6	StringTie	exon	167969782	167972023	1000	+	.	gene_id "MSTRG.170909"; transcript_id "MSTRG.170909.88"; exon_number "32";
chr6	StringTie	transcript	167840877	167972065	1000	+	.	gene_id "MSTRG.170909"; transcript_id "MSTRG.170909.89";
chr6	StringTie	exon	167840877	167841155	1000	+	.	gene_id "MSTRG.170909"; transcript_id "MSTRG.170909.89"; exon_number "1";
chr6	StringTie	exon	167864551	167864746	1000	+	.	gene_id "MSTRG.170909"; transcript_id "MSTRG.170909.89"; exon_number "2";
chr6	StringTie	exon	167870383	167870498	1000	+	.	gene_id "MSTRG.170909"; transcript_id "MSTRG.170909.89"; exon_number "3";
chr6	StringTie	exon	167872217	167872377	1000	+	.	gene_id "MSTRG.170909"; transcript_id "MSTRG.170909.89"; exon_number "4";
chr6	StringTie	exon	167875335	167875495	1000	+	.	gene_id "MSTRG.170909"; transcript_id "MSTRG.170909.89"; exon_number "5";
chr6	StringTie	exon	167880360	167880517	1000	+	.	gene_id "MSTRG.170909"; transcript_id "MSTRG.170909.89"; exon_number "6";
chr6	StringTie	exon	167889215	167889326	1000	+	.	gene_id "MSTRG.170909"; transcript_id "MSTRG.170909.89"; exon_number "7";
chr6	StringTie	exon	167890862	167891029	1000	+	.	gene_id "MSTRG.170909"; transcript_id "MSTRG.170909.89"; exon_number "8";
chr6	StringTie	exon	167896878	167896972	1000	+	.	gene_id "MSTRG.170909"; transcript_id "MSTRG.170909.89"; exon_number "9";
chr6	StringTie	exon	167898205	167898467	1000	+	.	gene_id "MSTRG.170909"; transcript_id "MSTRG.170909.89"; exon_number "10";
chr6	StringTie	exon	167902317	167902386	1000	+	.	gene_id "MSTRG.170909"; transcript_id "MSTRG.170909.89"; exon_number "11";
chr6	StringTie	exon	167907171	167907289	1000	+	.	gene_id "MSTRG.170909"; transcript_id "MSTRG.170909.89"; exon_number "12";
chr6	StringTie	exon	167911101	167911162	1000	+	.	gene_id "MSTRG.170909"; transcript_id "MSTRG.170909.89"; exon_number "13";
chr6	StringTie	exon	167911284	167911489	1000	+	.	gene_id "MSTRG.170909"; transcript_id "MSTRG.170909.89"; exon_number "14";
chr6	StringTie	exon	167914168	167914313	1000	+	.	gene_id "MSTRG.170909"; transcript_id "MSTRG.170909.89"; exon_number "15";
chr6	StringTie	exon	167914644	167914738	1000	+	.	gene_id "MSTRG.170909"; transcript_id "MSTRG.170909.89"; exon_number "16";
chr6	StringTie	exon	167915168	167915433	1000	+	.	gene_id "MSTRG.170909"; transcript_id "MSTRG.170909.89"; exon_number "17";
chr6	StringTie	exon	167917089	167917232	1000	+	.	gene_id "MSTRG.170909"; transcript_id "MSTRG.170909.89"; exon_number "18";
chr6	StringTie	exon	167918735	167918933	1000	+	.	gene_id "MSTRG.170909"; transcript_id "MSTRG.170909.89"; exon_number "19";
chr6	StringTie	exon	167922856	167922959	1000	+	.	gene_id "MSTRG.170909"; transcript_id "MSTRG.170909.89"; exon_number "20";
chr6	StringTie	exon	167925005	167925091	1000	+	.	gene_id "MSTRG.170909"; transcript_id "MSTRG.170909.89"; exon_number "21";
chr6	StringTie	exon	167943129	167943194	1000	+	.	gene_id "MSTRG.170909"; transcript_id "MSTRG.170909.89"; exon_number "22";
chr6	StringTie	exon	167943402	167943475	1000	+	.	gene_id "MSTRG.170909"; transcript_id "MSTRG.170909.89"; exon_number "23";
chr6	StringTie	exon	167943941	167944059	1000	+	.	gene_id "MSTRG.170909"; transcript_id "MSTRG.170909.89"; exon_number "24";
chr6	StringTie	exon	167946707	167946901	1000	+	.	gene_id "MSTRG.170909"; transcript_id "MSTRG.170909.89"; exon_number "25";
chr6	StringTie	exon	167947853	167947944	1000	+	.	gene_id "MSTRG.170909"; transcript_id "MSTRG.170909.89"; exon_number "26";
chr6	StringTie	exon	167948293	167948478	1000	+	.	gene_id "MSTRG.170909"; transcript_id "MSTRG.170909.89"; exon_number "27";
chr6	StringTie	exon	167951186	167952187	1000	+	.	gene_id "MSTRG.170909"; transcript_id "MSTRG.170909.89"; exon_number "28";
chr6	StringTie	exon	167962433	167962567	1000	+	.	gene_id "MSTRG.170909"; transcript_id "MSTRG.170909.89"; exon_number "29";
chr6	StringTie	exon	167965757	167966270	1000	+	.	gene_id "MSTRG.170909"; transcript_id "MSTRG.170909.89"; exon_number "30";
chr6	StringTie	exon	167969114	167969198	1000	+	.	gene_id "MSTRG.170909"; transcript_id "MSTRG.170909.89"; exon_number "31";
chr6	StringTie	exon	167969782	167972065	1000	+	.	gene_id "MSTRG.170909"; transcript_id "MSTRG.170909.89"; exon_number "32";
chr6	StringTie	transcript	167840877	167972126	1000	+	.	gene_id "MSTRG.170909"; transcript_id "MSTRG.170909.90";
chr6	StringTie	exon	167840877	167841155	1000	+	.	gene_id "MSTRG.170909"; transcript_id "MSTRG.170909.90"; exon_number "1";
chr6	StringTie	exon	167864551	167864746	1000	+	.	gene_id "MSTRG.170909"; transcript_id "MSTRG.170909.90"; exon_number "2";
chr6	StringTie	exon	167870383	167870498	1000	+	.	gene_id "MSTRG.170909"; transcript_id "MSTRG.170909.90"; exon_number "3";
chr6	StringTie	exon	167872214	167872377	1000	+	.	gene_id "MSTRG.170909"; transcript_id "MSTRG.170909.90"; exon_number "4";
chr6	StringTie	exon	167875335	167875495	1000	+	.	gene_id "MSTRG.170909"; transcript_id "MSTRG.170909.90"; exon_number "5";
chr6	StringTie	exon	167880360	167880517	1000	+	.	gene_id "MSTRG.170909"; transcript_id "MSTRG.170909.90"; exon_number "6";
chr6	StringTie	exon	167889215	167889326	1000	+	.	gene_id "MSTRG.170909"; transcript_id "MSTRG.170909.90"; exon_number "7";
chr6	StringTie	exon	167890862	167891029	1000	+	.	gene_id "MSTRG.170909"; transcript_id "MSTRG.170909.90"; exon_number "8";
chr6	StringTie	exon	167896878	167896972	1000	+	.	gene_id "MSTRG.170909"; transcript_id "MSTRG.170909.90"; exon_number "9";
chr6	StringTie	exon	167898205	167898467	1000	+	.	gene_id "MSTRG.170909"; transcript_id "MSTRG.170909.90"; exon_number "10";
chr6	StringTie	exon	167902317	167902386	1000	+	.	gene_id "MSTRG.170909"; transcript_id "MSTRG.170909.90"; exon_number "11";
chr6	StringTie	exon	167907171	167907289	1000	+	.	gene_id "MSTRG.170909"; transcript_id "MSTRG.170909.90"; exon_number "12";
chr6	StringTie	exon	167911101	167911162	1000	+	.	gene_id "MSTRG.170909"; transcript_id "MSTRG.170909.90"; exon_number "13";
chr6	StringTie	exon	167911284	167911489	1000	+	.	gene_id "MSTRG.170909"; transcript_id "MSTRG.170909.90"; exon_number "14";
chr6	StringTie	exon	167913403	167913423	1000	+	.	gene_id "MSTRG.170909"; transcript_id "MSTRG.170909.90"; exon_number "15";
chr6	StringTie	exon	167914168	167914313	1000	+	.	gene_id "MSTRG.170909"; transcript_id "MSTRG.170909.90"; exon_number "16";
chr6	StringTie	exon	167914644	167914738	1000	+	.	gene_id "MSTRG.170909"; transcript_id "MSTRG.170909.90"; exon_number "17";
chr6	StringTie	exon	167915168	167915433	1000	+	.	gene_id "MSTRG.170909"; transcript_id "MSTRG.170909.90"; exon_number "18";
chr6	StringTie	exon	167917089	167917232	1000	+	.	gene_id "MSTRG.170909"; transcript_id "MSTRG.170909.90"; exon_number "19";
chr6	StringTie	exon	167918735	167918933	1000	+	.	gene_id "MSTRG.170909"; transcript_id "MSTRG.170909.90"; exon_number "20";
chr6	StringTie	exon	167922856	167922959	1000	+	.	gene_id "MSTRG.170909"; transcript_id "MSTRG.170909.90"; exon_number "21";
chr6	StringTie	exon	167925005	167925091	1000	+	.	gene_id "MSTRG.170909"; transcript_id "MSTRG.170909.90"; exon_number "22";
chr6	StringTie	exon	167943129	167943194	1000	+	.	gene_id "MSTRG.170909"; transcript_id "MSTRG.170909.90"; exon_number "23";
chr6	StringTie	exon	167943402	167943475	1000	+	.	gene_id "MSTRG.170909"; transcript_id "MSTRG.170909.90"; exon_number "24";
chr6	StringTie	exon	167943941	167944059	1000	+	.	gene_id "MSTRG.170909"; transcript_id "MSTRG.170909.90"; exon_number "25";
chr6	StringTie	exon	167946707	167946901	1000	+	.	gene_id "MSTRG.170909"; transcript_id "MSTRG.170909.90"; exon_number "26";
chr6	StringTie	exon	167947853	167947944	1000	+	.	gene_id "MSTRG.170909"; transcript_id "MSTRG.170909.90"; exon_number "27";
chr6	StringTie	exon	167948293	167948478	1000	+	.	gene_id "MSTRG.170909"; transcript_id "MSTRG.170909.90"; exon_number "28";
chr6	StringTie	exon	167951186	167952187	1000	+	.	gene_id "MSTRG.170909"; transcript_id "MSTRG.170909.90"; exon_number "29";
chr6	StringTie	exon	167962433	167962567	1000	+	.	gene_id "MSTRG.170909"; transcript_id "MSTRG.170909.90"; exon_number "30";
chr6	StringTie	exon	167965757	167969198	1000	+	.	gene_id "MSTRG.170909"; transcript_id "MSTRG.170909.90"; exon_number "31";
chr6	StringTie	exon	167969782	167972126	1000	+	.	gene_id "MSTRG.170909"; transcript_id "MSTRG.170909.90"; exon_number "32";
chr6	StringTie	transcript	167840891	167972130	1000	+	.	gene_id "MSTRG.170909"; transcript_id "MSTRG.170909.91";
chr6	StringTie	exon	167840891	167841155	1000	+	.	gene_id "MSTRG.170909"; transcript_id "MSTRG.170909.91"; exon_number "1";
chr6	StringTie	exon	167864551	167864746	1000	+	.	gene_id "MSTRG.170909"; transcript_id "MSTRG.170909.91"; exon_number "2";
chr6	StringTie	exon	167870383	167870498	1000	+	.	gene_id "MSTRG.170909"; transcript_id "MSTRG.170909.91"; exon_number "3";
chr6	StringTie	exon	167872214	167872377	1000	+	.	gene_id "MSTRG.170909"; transcript_id "MSTRG.170909.91"; exon_number "4";
chr6	StringTie	exon	167875335	167875495	1000	+	.	gene_id "MSTRG.170909"; transcript_id "MSTRG.170909.91"; exon_number "5";
chr6	StringTie	exon	167880360	167880517	1000	+	.	gene_id "MSTRG.170909"; transcript_id "MSTRG.170909.91"; exon_number "6";
chr6	StringTie	exon	167889215	167889326	1000	+	.	gene_id "MSTRG.170909"; transcript_id "MSTRG.170909.91"; exon_number "7";
chr6	StringTie	exon	167890862	167891029	1000	+	.	gene_id "MSTRG.170909"; transcript_id "MSTRG.170909.91"; exon_number "8";
chr6	StringTie	exon	167896878	167896972	1000	+	.	gene_id "MSTRG.170909"; transcript_id "MSTRG.170909.91"; exon_number "9";
chr6	StringTie	exon	167898205	167898467	1000	+	.	gene_id "MSTRG.170909"; transcript_id "MSTRG.170909.91"; exon_number "10";
chr6	StringTie	exon	167902317	167902386	1000	+	.	gene_id "MSTRG.170909"; transcript_id "MSTRG.170909.91"; exon_number "11";
chr6	StringTie	exon	167907171	167907289	1000	+	.	gene_id "MSTRG.170909"; transcript_id "MSTRG.170909.91"; exon_number "12";
chr6	StringTie	exon	167911101	167911162	1000	+	.	gene_id "MSTRG.170909"; transcript_id "MSTRG.170909.91"; exon_number "13";
chr6	StringTie	exon	167911284	167911489	1000	+	.	gene_id "MSTRG.170909"; transcript_id "MSTRG.170909.91"; exon_number "14";
chr6	StringTie	exon	167913403	167913423	1000	+	.	gene_id "MSTRG.170909"; transcript_id "MSTRG.170909.91"; exon_number "15";
chr6	StringTie	exon	167914168	167914313	1000	+	.	gene_id "MSTRG.170909"; transcript_id "MSTRG.170909.91"; exon_number "16";
chr6	StringTie	exon	167914644	167914738	1000	+	.	gene_id "MSTRG.170909"; transcript_id "MSTRG.170909.91"; exon_number "17";
chr6	StringTie	exon	167915168	167915433	1000	+	.	gene_id "MSTRG.170909"; transcript_id "MSTRG.170909.91"; exon_number "18";
chr6	StringTie	exon	167917089	167917232	1000	+	.	gene_id "MSTRG.170909"; transcript_id "MSTRG.170909.91"; exon_number "19";
chr6	StringTie	exon	167918735	167918933	1000	+	.	gene_id "MSTRG.170909"; transcript_id "MSTRG.170909.91"; exon_number "20";
chr6	StringTie	exon	167922856	167922959	1000	+	.	gene_id "MSTRG.170909"; transcript_id "MSTRG.170909.91"; exon_number "21";
chr6	StringTie	exon	167925005	167925091	1000	+	.	gene_id "MSTRG.170909"; transcript_id "MSTRG.170909.91"; exon_number "22";
chr6	StringTie	exon	167943129	167943194	1000	+	.	gene_id "MSTRG.170909"; transcript_id "MSTRG.170909.91"; exon_number "23";
chr6	StringTie	exon	167943402	167943475	1000	+	.	gene_id "MSTRG.170909"; transcript_id "MSTRG.170909.91"; exon_number "24";
chr6	StringTie	exon	167943941	167944059	1000	+	.	gene_id "MSTRG.170909"; transcript_id "MSTRG.170909.91"; exon_number "25";
chr6	StringTie	exon	167946707	167946901	1000	+	.	gene_id "MSTRG.170909"; transcript_id "MSTRG.170909.91"; exon_number "26";
chr6	StringTie	exon	167947853	167947944	1000	+	.	gene_id "MSTRG.170909"; transcript_id "MSTRG.170909.91"; exon_number "27";
chr6	StringTie	exon	167948293	167948478	1000	+	.	gene_id "MSTRG.170909"; transcript_id "MSTRG.170909.91"; exon_number "28";
chr6	StringTie	exon	167951186	167952187	1000	+	.	gene_id "MSTRG.170909"; transcript_id "MSTRG.170909.91"; exon_number "29";
chr6	StringTie	exon	167962439	167962567	1000	+	.	gene_id "MSTRG.170909"; transcript_id "MSTRG.170909.91"; exon_number "30";
chr6	StringTie	exon	167965757	167966045	1000	+	.	gene_id "MSTRG.170909"; transcript_id "MSTRG.170909.91"; exon_number "31";
chr6	StringTie	exon	167969114	167969198	1000	+	.	gene_id "MSTRG.170909"; transcript_id "MSTRG.170909.91"; exon_number "32";
chr6	StringTie	exon	167969782	167972130	1000	+	.	gene_id "MSTRG.170909"; transcript_id "MSTRG.170909.91"; exon_number "33";
chr6	StringTie	transcript	167840915	167972023	1000	+	.	gene_id "MSTRG.170909"; transcript_id "MSTRG.170909.92";
chr6	StringTie	exon	167840915	167841155	1000	+	.	gene_id "MSTRG.170909"; transcript_id "MSTRG.170909.92"; exon_number "1";
chr6	StringTie	exon	167864551	167864746	1000	+	.	gene_id "MSTRG.170909"; transcript_id "MSTRG.170909.92"; exon_number "2";
chr6	StringTie	exon	167870386	167870498	1000	+	.	gene_id "MSTRG.170909"; transcript_id "MSTRG.170909.92"; exon_number "3";
chr6	StringTie	exon	167872217	167872377	1000	+	.	gene_id "MSTRG.170909"; transcript_id "MSTRG.170909.92"; exon_number "4";
chr6	StringTie	exon	167875335	167875495	1000	+	.	gene_id "MSTRG.170909"; transcript_id "MSTRG.170909.92"; exon_number "5";
chr6	StringTie	exon	167880360	167880517	1000	+	.	gene_id "MSTRG.170909"; transcript_id "MSTRG.170909.92"; exon_number "6";
chr6	StringTie	exon	167889215	167889326	1000	+	.	gene_id "MSTRG.170909"; transcript_id "MSTRG.170909.92"; exon_number "7";
chr6	StringTie	exon	167890862	167891029	1000	+	.	gene_id "MSTRG.170909"; transcript_id "MSTRG.170909.92"; exon_number "8";
chr6	StringTie	exon	167896878	167896972	1000	+	.	gene_id "MSTRG.170909"; transcript_id "MSTRG.170909.92"; exon_number "9";
chr6	StringTie	exon	167898205	167898467	1000	+	.	gene_id "MSTRG.170909"; transcript_id "MSTRG.170909.92"; exon_number "10";
chr6	StringTie	exon	167902317	167902386	1000	+	.	gene_id "MSTRG.170909"; transcript_id "MSTRG.170909.92"; exon_number "11";
chr6	StringTie	exon	167907171	167907289	1000	+	.	gene_id "MSTRG.170909"; transcript_id "MSTRG.170909.92"; exon_number "12";
chr6	StringTie	exon	167911101	167911162	1000	+	.	gene_id "MSTRG.170909"; transcript_id "MSTRG.170909.92"; exon_number "13";
chr6	StringTie	exon	167911284	167911489	1000	+	.	gene_id "MSTRG.170909"; transcript_id "MSTRG.170909.92"; exon_number "14";
chr6	StringTie	exon	167914168	167914313	1000	+	.	gene_id "MSTRG.170909"; transcript_id "MSTRG.170909.92"; exon_number "15";
chr6	StringTie	exon	167914644	167914738	1000	+	.	gene_id "MSTRG.170909"; transcript_id "MSTRG.170909.92"; exon_number "16";
chr6	StringTie	exon	167915168	167915433	1000	+	.	gene_id "MSTRG.170909"; transcript_id "MSTRG.170909.92"; exon_number "17";
chr6	StringTie	exon	167917089	167917232	1000	+	.	gene_id "MSTRG.170909"; transcript_id "MSTRG.170909.92"; exon_number "18";
chr6	StringTie	exon	167918735	167918933	1000	+	.	gene_id "MSTRG.170909"; transcript_id "MSTRG.170909.92"; exon_number "19";
chr6	StringTie	exon	167922856	167922959	1000	+	.	gene_id "MSTRG.170909"; transcript_id "MSTRG.170909.92"; exon_number "20";
chr6	StringTie	exon	167925005	167925091	1000	+	.	gene_id "MSTRG.170909"; transcript_id "MSTRG.170909.92"; exon_number "21";
chr6	StringTie	exon	167943129	167943194	1000	+	.	gene_id "MSTRG.170909"; transcript_id "MSTRG.170909.92"; exon_number "22";
chr6	StringTie	exon	167943402	167943475	1000	+	.	gene_id "MSTRG.170909"; transcript_id "MSTRG.170909.92"; exon_number "23";
chr6	StringTie	exon	167943941	167944059	1000	+	.	gene_id "MSTRG.170909"; transcript_id "MSTRG.170909.92"; exon_number "24";
chr6	StringTie	exon	167946707	167946901	1000	+	.	gene_id "MSTRG.170909"; transcript_id "MSTRG.170909.92"; exon_number "25";
chr6	StringTie	exon	167947853	167947944	1000	+	.	gene_id "MSTRG.170909"; transcript_id "MSTRG.170909.92"; exon_number "26";
chr6	StringTie	exon	167948293	167948478	1000	+	.	gene_id "MSTRG.170909"; transcript_id "MSTRG.170909.92"; exon_number "27";
chr6	StringTie	exon	167951186	167952187	1000	+	.	gene_id "MSTRG.170909"; transcript_id "MSTRG.170909.92"; exon_number "28";
chr6	StringTie	exon	167962433	167962567	1000	+	.	gene_id "MSTRG.170909"; transcript_id "MSTRG.170909.92"; exon_number "29";
chr6	StringTie	exon	167965757	167966270	1000	+	.	gene_id "MSTRG.170909"; transcript_id "MSTRG.170909.92"; exon_number "30";
chr6	StringTie	exon	167969114	167969198	1000	+	.	gene_id "MSTRG.170909"; transcript_id "MSTRG.170909.92"; exon_number "31";
chr6	StringTie	exon	167969782	167972023	1000	+	.	gene_id "MSTRG.170909"; transcript_id "MSTRG.170909.92"; exon_number "32";
chr6	StringTie	transcript	167840969	167972082	1000	+	.	gene_id "MSTRG.170909"; transcript_id "MSTRG.170909.93";
chr6	StringTie	exon	167840969	167841155	1000	+	.	gene_id "MSTRG.170909"; transcript_id "MSTRG.170909.93"; exon_number "1";
chr6	StringTie	exon	167864551	167864746	1000	+	.	gene_id "MSTRG.170909"; transcript_id "MSTRG.170909.93"; exon_number "2";
chr6	StringTie	exon	167870386	167870498	1000	+	.	gene_id "MSTRG.170909"; transcript_id "MSTRG.170909.93"; exon_number "3";
chr6	StringTie	exon	167872214	167872377	1000	+	.	gene_id "MSTRG.170909"; transcript_id "MSTRG.170909.93"; exon_number "4";
chr6	StringTie	exon	167875335	167875495	1000	+	.	gene_id "MSTRG.170909"; transcript_id "MSTRG.170909.93"; exon_number "5";
chr6	StringTie	exon	167880360	167880517	1000	+	.	gene_id "MSTRG.170909"; transcript_id "MSTRG.170909.93"; exon_number "6";
chr6	StringTie	exon	167889215	167889326	1000	+	.	gene_id "MSTRG.170909"; transcript_id "MSTRG.170909.93"; exon_number "7";
chr6	StringTie	exon	167890862	167891029	1000	+	.	gene_id "MSTRG.170909"; transcript_id "MSTRG.170909.93"; exon_number "8";
chr6	StringTie	exon	167896878	167896972	1000	+	.	gene_id "MSTRG.170909"; transcript_id "MSTRG.170909.93"; exon_number "9";
chr6	StringTie	exon	167898205	167898467	1000	+	.	gene_id "MSTRG.170909"; transcript_id "MSTRG.170909.93"; exon_number "10";
chr6	StringTie	exon	167902317	167902386	1000	+	.	gene_id "MSTRG.170909"; transcript_id "MSTRG.170909.93"; exon_number "11";
chr6	StringTie	exon	167907171	167907289	1000	+	.	gene_id "MSTRG.170909"; transcript_id "MSTRG.170909.93"; exon_number "12";
chr6	StringTie	exon	167911101	167911162	1000	+	.	gene_id "MSTRG.170909"; transcript_id "MSTRG.170909.93"; exon_number "13";
chr6	StringTie	exon	167911284	167911489	1000	+	.	gene_id "MSTRG.170909"; transcript_id "MSTRG.170909.93"; exon_number "14";
chr6	StringTie	exon	167914168	167914313	1000	+	.	gene_id "MSTRG.170909"; transcript_id "MSTRG.170909.93"; exon_number "15";
chr6	StringTie	exon	167914644	167914738	1000	+	.	gene_id "MSTRG.170909"; transcript_id "MSTRG.170909.93"; exon_number "16";
chr6	StringTie	exon	167915168	167915433	1000	+	.	gene_id "MSTRG.170909"; transcript_id "MSTRG.170909.93"; exon_number "17";
chr6	StringTie	exon	167917089	167917232	1000	+	.	gene_id "MSTRG.170909"; transcript_id "MSTRG.170909.93"; exon_number "18";
chr6	StringTie	exon	167918735	167918933	1000	+	.	gene_id "MSTRG.170909"; transcript_id "MSTRG.170909.93"; exon_number "19";
chr6	StringTie	exon	167922856	167922959	1000	+	.	gene_id "MSTRG.170909"; transcript_id "MSTRG.170909.93"; exon_number "20";
chr6	StringTie	exon	167925005	167925091	1000	+	.	gene_id "MSTRG.170909"; transcript_id "MSTRG.170909.93"; exon_number "21";
chr6	StringTie	exon	167943129	167943194	1000	+	.	gene_id "MSTRG.170909"; transcript_id "MSTRG.170909.93"; exon_number "22";
chr6	StringTie	exon	167943402	167943475	1000	+	.	gene_id "MSTRG.170909"; transcript_id "MSTRG.170909.93"; exon_number "23";
chr6	StringTie	exon	167943941	167944059	1000	+	.	gene_id "MSTRG.170909"; transcript_id "MSTRG.170909.93"; exon_number "24";
chr6	StringTie	exon	167946707	167946901	1000	+	.	gene_id "MSTRG.170909"; transcript_id "MSTRG.170909.93"; exon_number "25";
chr6	StringTie	exon	167947853	167947944	1000	+	.	gene_id "MSTRG.170909"; transcript_id "MSTRG.170909.93"; exon_number "26";
chr6	StringTie	exon	167948293	167948478	1000	+	.	gene_id "MSTRG.170909"; transcript_id "MSTRG.170909.93"; exon_number "27";
chr6	StringTie	exon	167951186	167952187	1000	+	.	gene_id "MSTRG.170909"; transcript_id "MSTRG.170909.93"; exon_number "28";
chr6	StringTie	exon	167962433	167962567	1000	+	.	gene_id "MSTRG.170909"; transcript_id "MSTRG.170909.93"; exon_number "29";
chr6	StringTie	exon	167965757	167965853	1000	+	.	gene_id "MSTRG.170909"; transcript_id "MSTRG.170909.93"; exon_number "30";
chr6	StringTie	exon	167965964	167966045	1000	+	.	gene_id "MSTRG.170909"; transcript_id "MSTRG.170909.93"; exon_number "31";
chr6	StringTie	exon	167969114	167969198	1000	+	.	gene_id "MSTRG.170909"; transcript_id "MSTRG.170909.93"; exon_number "32";
chr6	StringTie	exon	167969782	167972082	1000	+	.	gene_id "MSTRG.170909"; transcript_id "MSTRG.170909.93"; exon_number "33";
chr6	StringTie	transcript	167841029	167972024	1000	+	.	gene_id "MSTRG.170909"; transcript_id "MSTRG.170909.94";
chr6	StringTie	exon	167841029	167841155	1000	+	.	gene_id "MSTRG.170909"; transcript_id "MSTRG.170909.94"; exon_number "1";
chr6	StringTie	exon	167864551	167864746	1000	+	.	gene_id "MSTRG.170909"; transcript_id "MSTRG.170909.94"; exon_number "2";
chr6	StringTie	exon	167870386	167870498	1000	+	.	gene_id "MSTRG.170909"; transcript_id "MSTRG.170909.94"; exon_number "3";
chr6	StringTie	exon	167872214	167872377	1000	+	.	gene_id "MSTRG.170909"; transcript_id "MSTRG.170909.94"; exon_number "4";
chr6	StringTie	exon	167875335	167875495	1000	+	.	gene_id "MSTRG.170909"; transcript_id "MSTRG.170909.94"; exon_number "5";
chr6	StringTie	exon	167880360	167880517	1000	+	.	gene_id "MSTRG.170909"; transcript_id "MSTRG.170909.94"; exon_number "6";
chr6	StringTie	exon	167889215	167889326	1000	+	.	gene_id "MSTRG.170909"; transcript_id "MSTRG.170909.94"; exon_number "7";
chr6	StringTie	exon	167890862	167891029	1000	+	.	gene_id "MSTRG.170909"; transcript_id "MSTRG.170909.94"; exon_number "8";
chr6	StringTie	exon	167896878	167896972	1000	+	.	gene_id "MSTRG.170909"; transcript_id "MSTRG.170909.94"; exon_number "9";
chr6	StringTie	exon	167898205	167898467	1000	+	.	gene_id "MSTRG.170909"; transcript_id "MSTRG.170909.94"; exon_number "10";
chr6	StringTie	exon	167902317	167902386	1000	+	.	gene_id "MSTRG.170909"; transcript_id "MSTRG.170909.94"; exon_number "11";
chr6	StringTie	exon	167907171	167907289	1000	+	.	gene_id "MSTRG.170909"; transcript_id "MSTRG.170909.94"; exon_number "12";
chr6	StringTie	exon	167911101	167911162	1000	+	.	gene_id "MSTRG.170909"; transcript_id "MSTRG.170909.94"; exon_number "13";
chr6	StringTie	exon	167911284	167911489	1000	+	.	gene_id "MSTRG.170909"; transcript_id "MSTRG.170909.94"; exon_number "14";
chr6	StringTie	exon	167914168	167914313	1000	+	.	gene_id "MSTRG.170909"; transcript_id "MSTRG.170909.94"; exon_number "15";
chr6	StringTie	exon	167914644	167914738	1000	+	.	gene_id "MSTRG.170909"; transcript_id "MSTRG.170909.94"; exon_number "16";
chr6	StringTie	exon	167915168	167915433	1000	+	.	gene_id "MSTRG.170909"; transcript_id "MSTRG.170909.94"; exon_number "17";
chr6	StringTie	exon	167917089	167917232	1000	+	.	gene_id "MSTRG.170909"; transcript_id "MSTRG.170909.94"; exon_number "18";
chr6	StringTie	exon	167918735	167918933	1000	+	.	gene_id "MSTRG.170909"; transcript_id "MSTRG.170909.94"; exon_number "19";
chr6	StringTie	exon	167922856	167922959	1000	+	.	gene_id "MSTRG.170909"; transcript_id "MSTRG.170909.94"; exon_number "20";
chr6	StringTie	exon	167925005	167925091	1000	+	.	gene_id "MSTRG.170909"; transcript_id "MSTRG.170909.94"; exon_number "21";
chr6	StringTie	exon	167943129	167943194	1000	+	.	gene_id "MSTRG.170909"; transcript_id "MSTRG.170909.94"; exon_number "22";
chr6	StringTie	exon	167943402	167943475	1000	+	.	gene_id "MSTRG.170909"; transcript_id "MSTRG.170909.94"; exon_number "23";
chr6	StringTie	exon	167943941	167944059	1000	+	.	gene_id "MSTRG.170909"; transcript_id "MSTRG.170909.94"; exon_number "24";
chr6	StringTie	exon	167946707	167946901	1000	+	.	gene_id "MSTRG.170909"; transcript_id "MSTRG.170909.94"; exon_number "25";
chr6	StringTie	exon	167947853	167947944	1000	+	.	gene_id "MSTRG.170909"; transcript_id "MSTRG.170909.94"; exon_number "26";
chr6	StringTie	exon	167948293	167948478	1000	+	.	gene_id "MSTRG.170909"; transcript_id "MSTRG.170909.94"; exon_number "27";
chr6	StringTie	exon	167951186	167952187	1000	+	.	gene_id "MSTRG.170909"; transcript_id "MSTRG.170909.94"; exon_number "28";
chr6	StringTie	exon	167962433	167962567	1000	+	.	gene_id "MSTRG.170909"; transcript_id "MSTRG.170909.94"; exon_number "29";
chr6	StringTie	exon	167965757	167966270	1000	+	.	gene_id "MSTRG.170909"; transcript_id "MSTRG.170909.94"; exon_number "30";
chr6	StringTie	exon	167969114	167969198	1000	+	.	gene_id "MSTRG.170909"; transcript_id "MSTRG.170909.94"; exon_number "31";
chr6	StringTie	exon	167969782	167972024	1000	+	.	gene_id "MSTRG.170909"; transcript_id "MSTRG.170909.94"; exon_number "32";
chr6	StringTie	transcript	167841031	167972167	1000	+	.	gene_id "MSTRG.170909"; transcript_id "MSTRG.170909.95";
chr6	StringTie	exon	167841031	167841155	1000	+	.	gene_id "MSTRG.170909"; transcript_id "MSTRG.170909.95"; exon_number "1";
chr6	StringTie	exon	167864551	167864746	1000	+	.	gene_id "MSTRG.170909"; transcript_id "MSTRG.170909.95"; exon_number "2";
chr6	StringTie	exon	167870383	167870498	1000	+	.	gene_id "MSTRG.170909"; transcript_id "MSTRG.170909.95"; exon_number "3";
chr6	StringTie	exon	167872217	167872377	1000	+	.	gene_id "MSTRG.170909"; transcript_id "MSTRG.170909.95"; exon_number "4";
chr6	StringTie	exon	167875335	167875495	1000	+	.	gene_id "MSTRG.170909"; transcript_id "MSTRG.170909.95"; exon_number "5";
chr6	StringTie	exon	167880360	167880517	1000	+	.	gene_id "MSTRG.170909"; transcript_id "MSTRG.170909.95"; exon_number "6";
chr6	StringTie	exon	167889215	167889326	1000	+	.	gene_id "MSTRG.170909"; transcript_id "MSTRG.170909.95"; exon_number "7";
chr6	StringTie	exon	167890862	167891029	1000	+	.	gene_id "MSTRG.170909"; transcript_id "MSTRG.170909.95"; exon_number "8";
chr6	StringTie	exon	167896878	167896972	1000	+	.	gene_id "MSTRG.170909"; transcript_id "MSTRG.170909.95"; exon_number "9";
chr6	StringTie	exon	167898205	167898467	1000	+	.	gene_id "MSTRG.170909"; transcript_id "MSTRG.170909.95"; exon_number "10";
chr6	StringTie	exon	167902317	167902386	1000	+	.	gene_id "MSTRG.170909"; transcript_id "MSTRG.170909.95"; exon_number "11";
chr6	StringTie	exon	167907171	167907289	1000	+	.	gene_id "MSTRG.170909"; transcript_id "MSTRG.170909.95"; exon_number "12";
chr6	StringTie	exon	167911101	167911162	1000	+	.	gene_id "MSTRG.170909"; transcript_id "MSTRG.170909.95"; exon_number "13";
chr6	StringTie	exon	167911284	167911489	1000	+	.	gene_id "MSTRG.170909"; transcript_id "MSTRG.170909.95"; exon_number "14";
chr6	StringTie	exon	167914168	167914313	1000	+	.	gene_id "MSTRG.170909"; transcript_id "MSTRG.170909.95"; exon_number "15";
chr6	StringTie	exon	167914644	167914738	1000	+	.	gene_id "MSTRG.170909"; transcript_id "MSTRG.170909.95"; exon_number "16";
chr6	StringTie	exon	167915168	167915433	1000	+	.	gene_id "MSTRG.170909"; transcript_id "MSTRG.170909.95"; exon_number "17";
chr6	StringTie	exon	167917089	167917232	1000	+	.	gene_id "MSTRG.170909"; transcript_id "MSTRG.170909.95"; exon_number "18";
chr6	StringTie	exon	167918735	167918933	1000	+	.	gene_id "MSTRG.170909"; transcript_id "MSTRG.170909.95"; exon_number "19";
chr6	StringTie	exon	167922856	167922959	1000	+	.	gene_id "MSTRG.170909"; transcript_id "MSTRG.170909.95"; exon_number "20";
chr6	StringTie	exon	167925005	167925091	1000	+	.	gene_id "MSTRG.170909"; transcript_id "MSTRG.170909.95"; exon_number "21";
chr6	StringTie	exon	167943129	167943194	1000	+	.	gene_id "MSTRG.170909"; transcript_id "MSTRG.170909.95"; exon_number "22";
chr6	StringTie	exon	167943402	167943475	1000	+	.	gene_id "MSTRG.170909"; transcript_id "MSTRG.170909.95"; exon_number "23";
chr6	StringTie	exon	167943941	167944059	1000	+	.	gene_id "MSTRG.170909"; transcript_id "MSTRG.170909.95"; exon_number "24";
chr6	StringTie	exon	167946707	167946901	1000	+	.	gene_id "MSTRG.170909"; transcript_id "MSTRG.170909.95"; exon_number "25";
chr6	StringTie	exon	167947853	167947944	1000	+	.	gene_id "MSTRG.170909"; transcript_id "MSTRG.170909.95"; exon_number "26";
chr6	StringTie	exon	167948293	167948478	1000	+	.	gene_id "MSTRG.170909"; transcript_id "MSTRG.170909.95"; exon_number "27";
chr6	StringTie	exon	167951186	167952187	1000	+	.	gene_id "MSTRG.170909"; transcript_id "MSTRG.170909.95"; exon_number "28";
chr6	StringTie	exon	167962439	167962567	1000	+	.	gene_id "MSTRG.170909"; transcript_id "MSTRG.170909.95"; exon_number "29";
chr6	StringTie	exon	167965757	167966276	1000	+	.	gene_id "MSTRG.170909"; transcript_id "MSTRG.170909.95"; exon_number "30";
chr6	StringTie	exon	167969114	167969198	1000	+	.	gene_id "MSTRG.170909"; transcript_id "MSTRG.170909.95"; exon_number "31";
chr6	StringTie	exon	167969782	167972167	1000	+	.	gene_id "MSTRG.170909"; transcript_id "MSTRG.170909.95"; exon_number "32";
chr6	StringTie	transcript	167841031	167972351	1000	+	.	gene_id "MSTRG.170909"; transcript_id "MSTRG.170909.96";
chr6	StringTie	exon	167841031	167841155	1000	+	.	gene_id "MSTRG.170909"; transcript_id "MSTRG.170909.96"; exon_number "1";
chr6	StringTie	exon	167864551	167864746	1000	+	.	gene_id "MSTRG.170909"; transcript_id "MSTRG.170909.96"; exon_number "2";
chr6	StringTie	exon	167870383	167870498	1000	+	.	gene_id "MSTRG.170909"; transcript_id "MSTRG.170909.96"; exon_number "3";
chr6	StringTie	exon	167872217	167872377	1000	+	.	gene_id "MSTRG.170909"; transcript_id "MSTRG.170909.96"; exon_number "4";
chr6	StringTie	exon	167875335	167875495	1000	+	.	gene_id "MSTRG.170909"; transcript_id "MSTRG.170909.96"; exon_number "5";
chr6	StringTie	exon	167880360	167880517	1000	+	.	gene_id "MSTRG.170909"; transcript_id "MSTRG.170909.96"; exon_number "6";
chr6	StringTie	exon	167889215	167889326	1000	+	.	gene_id "MSTRG.170909"; transcript_id "MSTRG.170909.96"; exon_number "7";
chr6	StringTie	exon	167890862	167891029	1000	+	.	gene_id "MSTRG.170909"; transcript_id "MSTRG.170909.96"; exon_number "8";
chr6	StringTie	exon	167896878	167896972	1000	+	.	gene_id "MSTRG.170909"; transcript_id "MSTRG.170909.96"; exon_number "9";
chr6	StringTie	exon	167898205	167898467	1000	+	.	gene_id "MSTRG.170909"; transcript_id "MSTRG.170909.96"; exon_number "10";
chr6	StringTie	exon	167902317	167902386	1000	+	.	gene_id "MSTRG.170909"; transcript_id "MSTRG.170909.96"; exon_number "11";
chr6	StringTie	exon	167907171	167907289	1000	+	.	gene_id "MSTRG.170909"; transcript_id "MSTRG.170909.96"; exon_number "12";
chr6	StringTie	exon	167911101	167911162	1000	+	.	gene_id "MSTRG.170909"; transcript_id "MSTRG.170909.96"; exon_number "13";
chr6	StringTie	exon	167911284	167911489	1000	+	.	gene_id "MSTRG.170909"; transcript_id "MSTRG.170909.96"; exon_number "14";
chr6	StringTie	exon	167913403	167913423	1000	+	.	gene_id "MSTRG.170909"; transcript_id "MSTRG.170909.96"; exon_number "15";
chr6	StringTie	exon	167914168	167914313	1000	+	.	gene_id "MSTRG.170909"; transcript_id "MSTRG.170909.96"; exon_number "16";
chr6	StringTie	exon	167914644	167914738	1000	+	.	gene_id "MSTRG.170909"; transcript_id "MSTRG.170909.96"; exon_number "17";
chr6	StringTie	exon	167915168	167915433	1000	+	.	gene_id "MSTRG.170909"; transcript_id "MSTRG.170909.96"; exon_number "18";
chr6	StringTie	exon	167917089	167917232	1000	+	.	gene_id "MSTRG.170909"; transcript_id "MSTRG.170909.96"; exon_number "19";
chr6	StringTie	exon	167918735	167918933	1000	+	.	gene_id "MSTRG.170909"; transcript_id "MSTRG.170909.96"; exon_number "20";
chr6	StringTie	exon	167922856	167922959	1000	+	.	gene_id "MSTRG.170909"; transcript_id "MSTRG.170909.96"; exon_number "21";
chr6	StringTie	exon	167925005	167925091	1000	+	.	gene_id "MSTRG.170909"; transcript_id "MSTRG.170909.96"; exon_number "22";
chr6	StringTie	exon	167943129	167943194	1000	+	.	gene_id "MSTRG.170909"; transcript_id "MSTRG.170909.96"; exon_number "23";
chr6	StringTie	exon	167943402	167943475	1000	+	.	gene_id "MSTRG.170909"; transcript_id "MSTRG.170909.96"; exon_number "24";
chr6	StringTie	exon	167943941	167944059	1000	+	.	gene_id "MSTRG.170909"; transcript_id "MSTRG.170909.96"; exon_number "25";
chr6	StringTie	exon	167946707	167946901	1000	+	.	gene_id "MSTRG.170909"; transcript_id "MSTRG.170909.96"; exon_number "26";
chr6	StringTie	exon	167947853	167947944	1000	+	.	gene_id "MSTRG.170909"; transcript_id "MSTRG.170909.96"; exon_number "27";
chr6	StringTie	exon	167948293	167948478	1000	+	.	gene_id "MSTRG.170909"; transcript_id "MSTRG.170909.96"; exon_number "28";
chr6	StringTie	exon	167951186	167952187	1000	+	.	gene_id "MSTRG.170909"; transcript_id "MSTRG.170909.96"; exon_number "29";
chr6	StringTie	exon	167962439	167962567	1000	+	.	gene_id "MSTRG.170909"; transcript_id "MSTRG.170909.96"; exon_number "30";
chr6	StringTie	exon	167965757	167965853	1000	+	.	gene_id "MSTRG.170909"; transcript_id "MSTRG.170909.96"; exon_number "31";
chr6	StringTie	exon	167969114	167969198	1000	+	.	gene_id "MSTRG.170909"; transcript_id "MSTRG.170909.96"; exon_number "32";
chr6	StringTie	exon	167969782	167972351	1000	+	.	gene_id "MSTRG.170909"; transcript_id "MSTRG.170909.96"; exon_number "33";
chr6	StringTie	transcript	167841031	167972113	1000	+	.	gene_id "MSTRG.170909"; transcript_id "MSTRG.170909.97";
chr6	StringTie	exon	167841031	167841155	1000	+	.	gene_id "MSTRG.170909"; transcript_id "MSTRG.170909.97"; exon_number "1";
chr6	StringTie	exon	167864551	167864746	1000	+	.	gene_id "MSTRG.170909"; transcript_id "MSTRG.170909.97"; exon_number "2";
chr6	StringTie	exon	167870386	167870498	1000	+	.	gene_id "MSTRG.170909"; transcript_id "MSTRG.170909.97"; exon_number "3";
chr6	StringTie	exon	167872214	167872377	1000	+	.	gene_id "MSTRG.170909"; transcript_id "MSTRG.170909.97"; exon_number "4";
chr6	StringTie	exon	167875335	167875495	1000	+	.	gene_id "MSTRG.170909"; transcript_id "MSTRG.170909.97"; exon_number "5";
chr6	StringTie	exon	167880360	167880517	1000	+	.	gene_id "MSTRG.170909"; transcript_id "MSTRG.170909.97"; exon_number "6";
chr6	StringTie	exon	167889215	167889326	1000	+	.	gene_id "MSTRG.170909"; transcript_id "MSTRG.170909.97"; exon_number "7";
chr6	StringTie	exon	167890862	167891029	1000	+	.	gene_id "MSTRG.170909"; transcript_id "MSTRG.170909.97"; exon_number "8";
chr6	StringTie	exon	167896878	167896972	1000	+	.	gene_id "MSTRG.170909"; transcript_id "MSTRG.170909.97"; exon_number "9";
chr6	StringTie	exon	167898205	167898467	1000	+	.	gene_id "MSTRG.170909"; transcript_id "MSTRG.170909.97"; exon_number "10";
chr6	StringTie	exon	167902317	167902386	1000	+	.	gene_id "MSTRG.170909"; transcript_id "MSTRG.170909.97"; exon_number "11";
chr6	StringTie	exon	167907171	167907289	1000	+	.	gene_id "MSTRG.170909"; transcript_id "MSTRG.170909.97"; exon_number "12";
chr6	StringTie	exon	167911101	167911162	1000	+	.	gene_id "MSTRG.170909"; transcript_id "MSTRG.170909.97"; exon_number "13";
chr6	StringTie	exon	167911284	167911489	1000	+	.	gene_id "MSTRG.170909"; transcript_id "MSTRG.170909.97"; exon_number "14";
chr6	StringTie	exon	167913403	167913423	1000	+	.	gene_id "MSTRG.170909"; transcript_id "MSTRG.170909.97"; exon_number "15";
chr6	StringTie	exon	167914168	167914313	1000	+	.	gene_id "MSTRG.170909"; transcript_id "MSTRG.170909.97"; exon_number "16";
chr6	StringTie	exon	167914644	167914738	1000	+	.	gene_id "MSTRG.170909"; transcript_id "MSTRG.170909.97"; exon_number "17";
chr6	StringTie	exon	167915168	167915433	1000	+	.	gene_id "MSTRG.170909"; transcript_id "MSTRG.170909.97"; exon_number "18";
chr6	StringTie	exon	167917089	167917232	1000	+	.	gene_id "MSTRG.170909"; transcript_id "MSTRG.170909.97"; exon_number "19";
chr6	StringTie	exon	167918735	167918933	1000	+	.	gene_id "MSTRG.170909"; transcript_id "MSTRG.170909.97"; exon_number "20";
chr6	StringTie	exon	167922856	167922959	1000	+	.	gene_id "MSTRG.170909"; transcript_id "MSTRG.170909.97"; exon_number "21";
chr6	StringTie	exon	167925005	167925091	1000	+	.	gene_id "MSTRG.170909"; transcript_id "MSTRG.170909.97"; exon_number "22";
chr6	StringTie	exon	167943129	167943194	1000	+	.	gene_id "MSTRG.170909"; transcript_id "MSTRG.170909.97"; exon_number "23";
chr6	StringTie	exon	167943402	167943475	1000	+	.	gene_id "MSTRG.170909"; transcript_id "MSTRG.170909.97"; exon_number "24";
chr6	StringTie	exon	167943941	167944059	1000	+	.	gene_id "MSTRG.170909"; transcript_id "MSTRG.170909.97"; exon_number "25";
chr6	StringTie	exon	167946707	167946901	1000	+	.	gene_id "MSTRG.170909"; transcript_id "MSTRG.170909.97"; exon_number "26";
chr6	StringTie	exon	167947853	167947944	1000	+	.	gene_id "MSTRG.170909"; transcript_id "MSTRG.170909.97"; exon_number "27";
chr6	StringTie	exon	167948293	167948478	1000	+	.	gene_id "MSTRG.170909"; transcript_id "MSTRG.170909.97"; exon_number "28";
chr6	StringTie	exon	167951186	167952187	1000	+	.	gene_id "MSTRG.170909"; transcript_id "MSTRG.170909.97"; exon_number "29";
chr6	StringTie	exon	167962439	167962567	1000	+	.	gene_id "MSTRG.170909"; transcript_id "MSTRG.170909.97"; exon_number "30";
chr6	StringTie	exon	167965757	167966270	1000	+	.	gene_id "MSTRG.170909"; transcript_id "MSTRG.170909.97"; exon_number "31";
chr6	StringTie	exon	167969114	167969198	1000	+	.	gene_id "MSTRG.170909"; transcript_id "MSTRG.170909.97"; exon_number "32";
chr6	StringTie	exon	167969782	167972113	1000	+	.	gene_id "MSTRG.170909"; transcript_id "MSTRG.170909.97"; exon_number "33";
chr6	StringTie	transcript	167841049	167972023	1000	+	.	gene_id "MSTRG.170909"; transcript_id "MSTRG.170909.98";
chr6	StringTie	exon	167841049	167841155	1000	+	.	gene_id "MSTRG.170909"; transcript_id "MSTRG.170909.98"; exon_number "1";
chr6	StringTie	exon	167864551	167864746	1000	+	.	gene_id "MSTRG.170909"; transcript_id "MSTRG.170909.98"; exon_number "2";
chr6	StringTie	exon	167870386	167870498	1000	+	.	gene_id "MSTRG.170909"; transcript_id "MSTRG.170909.98"; exon_number "3";
chr6	StringTie	exon	167872214	167872377	1000	+	.	gene_id "MSTRG.170909"; transcript_id "MSTRG.170909.98"; exon_number "4";
chr6	StringTie	exon	167875335	167875495	1000	+	.	gene_id "MSTRG.170909"; transcript_id "MSTRG.170909.98"; exon_number "5";
chr6	StringTie	exon	167880360	167880517	1000	+	.	gene_id "MSTRG.170909"; transcript_id "MSTRG.170909.98"; exon_number "6";
chr6	StringTie	exon	167889215	167889326	1000	+	.	gene_id "MSTRG.170909"; transcript_id "MSTRG.170909.98"; exon_number "7";
chr6	StringTie	exon	167890862	167891029	1000	+	.	gene_id "MSTRG.170909"; transcript_id "MSTRG.170909.98"; exon_number "8";
chr6	StringTie	exon	167896878	167896972	1000	+	.	gene_id "MSTRG.170909"; transcript_id "MSTRG.170909.98"; exon_number "9";
chr6	StringTie	exon	167898205	167898467	1000	+	.	gene_id "MSTRG.170909"; transcript_id "MSTRG.170909.98"; exon_number "10";
chr6	StringTie	exon	167902317	167902386	1000	+	.	gene_id "MSTRG.170909"; transcript_id "MSTRG.170909.98"; exon_number "11";
chr6	StringTie	exon	167907171	167907289	1000	+	.	gene_id "MSTRG.170909"; transcript_id "MSTRG.170909.98"; exon_number "12";
chr6	StringTie	exon	167911101	167911162	1000	+	.	gene_id "MSTRG.170909"; transcript_id "MSTRG.170909.98"; exon_number "13";
chr6	StringTie	exon	167911284	167911489	1000	+	.	gene_id "MSTRG.170909"; transcript_id "MSTRG.170909.98"; exon_number "14";
chr6	StringTie	exon	167913403	167913423	1000	+	.	gene_id "MSTRG.170909"; transcript_id "MSTRG.170909.98"; exon_number "15";
chr6	StringTie	exon	167914168	167914313	1000	+	.	gene_id "MSTRG.170909"; transcript_id "MSTRG.170909.98"; exon_number "16";
chr6	StringTie	exon	167914644	167914738	1000	+	.	gene_id "MSTRG.170909"; transcript_id "MSTRG.170909.98"; exon_number "17";
chr6	StringTie	exon	167915168	167915433	1000	+	.	gene_id "MSTRG.170909"; transcript_id "MSTRG.170909.98"; exon_number "18";
chr6	StringTie	exon	167917089	167917232	1000	+	.	gene_id "MSTRG.170909"; transcript_id "MSTRG.170909.98"; exon_number "19";
chr6	StringTie	exon	167918735	167918933	1000	+	.	gene_id "MSTRG.170909"; transcript_id "MSTRG.170909.98"; exon_number "20";
chr6	StringTie	exon	167922856	167922959	1000	+	.	gene_id "MSTRG.170909"; transcript_id "MSTRG.170909.98"; exon_number "21";
chr6	StringTie	exon	167925005	167925091	1000	+	.	gene_id "MSTRG.170909"; transcript_id "MSTRG.170909.98"; exon_number "22";
chr6	StringTie	exon	167943129	167943194	1000	+	.	gene_id "MSTRG.170909"; transcript_id "MSTRG.170909.98"; exon_number "23";
chr6	StringTie	exon	167943402	167943475	1000	+	.	gene_id "MSTRG.170909"; transcript_id "MSTRG.170909.98"; exon_number "24";
chr6	StringTie	exon	167943941	167944059	1000	+	.	gene_id "MSTRG.170909"; transcript_id "MSTRG.170909.98"; exon_number "25";
chr6	StringTie	exon	167946707	167946901	1000	+	.	gene_id "MSTRG.170909"; transcript_id "MSTRG.170909.98"; exon_number "26";
chr6	StringTie	exon	167947853	167947944	1000	+	.	gene_id "MSTRG.170909"; transcript_id "MSTRG.170909.98"; exon_number "27";
chr6	StringTie	exon	167948293	167948478	1000	+	.	gene_id "MSTRG.170909"; transcript_id "MSTRG.170909.98"; exon_number "28";
chr6	StringTie	exon	167951186	167952187	1000	+	.	gene_id "MSTRG.170909"; transcript_id "MSTRG.170909.98"; exon_number "29";
chr6	StringTie	exon	167962433	167962567	1000	+	.	gene_id "MSTRG.170909"; transcript_id "MSTRG.170909.98"; exon_number "30";
chr6	StringTie	exon	167965757	167966045	1000	+	.	gene_id "MSTRG.170909"; transcript_id "MSTRG.170909.98"; exon_number "31";
chr6	StringTie	exon	167969114	167969198	1000	+	.	gene_id "MSTRG.170909"; transcript_id "MSTRG.170909.98"; exon_number "32";
chr6	StringTie	exon	167969782	167972023	1000	+	.	gene_id "MSTRG.170909"; transcript_id "MSTRG.170909.98"; exon_number "33";
chr6	StringTie	transcript	167841054	167972132	1000	+	.	gene_id "MSTRG.170909"; transcript_id "MSTRG.170909.99";
chr6	StringTie	exon	167841054	167841155	1000	+	.	gene_id "MSTRG.170909"; transcript_id "MSTRG.170909.99"; exon_number "1";
chr6	StringTie	exon	167864551	167864746	1000	+	.	gene_id "MSTRG.170909"; transcript_id "MSTRG.170909.99"; exon_number "2";
chr6	StringTie	exon	167870383	167870498	1000	+	.	gene_id "MSTRG.170909"; transcript_id "MSTRG.170909.99"; exon_number "3";
chr6	StringTie	exon	167872217	167872377	1000	+	.	gene_id "MSTRG.170909"; transcript_id "MSTRG.170909.99"; exon_number "4";
chr6	StringTie	exon	167875335	167875495	1000	+	.	gene_id "MSTRG.170909"; transcript_id "MSTRG.170909.99"; exon_number "5";
chr6	StringTie	exon	167880360	167880517	1000	+	.	gene_id "MSTRG.170909"; transcript_id "MSTRG.170909.99"; exon_number "6";
chr6	StringTie	exon	167889215	167889326	1000	+	.	gene_id "MSTRG.170909"; transcript_id "MSTRG.170909.99"; exon_number "7";
chr6	StringTie	exon	167890862	167891029	1000	+	.	gene_id "MSTRG.170909"; transcript_id "MSTRG.170909.99"; exon_number "8";
chr6	StringTie	exon	167896878	167896972	1000	+	.	gene_id "MSTRG.170909"; transcript_id "MSTRG.170909.99"; exon_number "9";
chr6	StringTie	exon	167898205	167898467	1000	+	.	gene_id "MSTRG.170909"; transcript_id "MSTRG.170909.99"; exon_number "10";
chr6	StringTie	exon	167902317	167902386	1000	+	.	gene_id "MSTRG.170909"; transcript_id "MSTRG.170909.99"; exon_number "11";
chr6	StringTie	exon	167907171	167907289	1000	+	.	gene_id "MSTRG.170909"; transcript_id "MSTRG.170909.99"; exon_number "12";
chr6	StringTie	exon	167911101	167911162	1000	+	.	gene_id "MSTRG.170909"; transcript_id "MSTRG.170909.99"; exon_number "13";
chr6	StringTie	exon	167911284	167911489	1000	+	.	gene_id "MSTRG.170909"; transcript_id "MSTRG.170909.99"; exon_number "14";
chr6	StringTie	exon	167913403	167913423	1000	+	.	gene_id "MSTRG.170909"; transcript_id "MSTRG.170909.99"; exon_number "15";
chr6	StringTie	exon	167914168	167914313	1000	+	.	gene_id "MSTRG.170909"; transcript_id "MSTRG.170909.99"; exon_number "16";
chr6	StringTie	exon	167914644	167914738	1000	+	.	gene_id "MSTRG.170909"; transcript_id "MSTRG.170909.99"; exon_number "17";
chr6	StringTie	exon	167915168	167915433	1000	+	.	gene_id "MSTRG.170909"; transcript_id "MSTRG.170909.99"; exon_number "18";
chr6	StringTie	exon	167917089	167917232	1000	+	.	gene_id "MSTRG.170909"; transcript_id "MSTRG.170909.99"; exon_number "19";
chr6	StringTie	exon	167918735	167918933	1000	+	.	gene_id "MSTRG.170909"; transcript_id "MSTRG.170909.99"; exon_number "20";
chr6	StringTie	exon	167922856	167922959	1000	+	.	gene_id "MSTRG.170909"; transcript_id "MSTRG.170909.99"; exon_number "21";
chr6	StringTie	exon	167925005	167925091	1000	+	.	gene_id "MSTRG.170909"; transcript_id "MSTRG.170909.99"; exon_number "22";
chr6	StringTie	exon	167943129	167943194	1000	+	.	gene_id "MSTRG.170909"; transcript_id "MSTRG.170909.99"; exon_number "23";
chr6	StringTie	exon	167943402	167943475	1000	+	.	gene_id "MSTRG.170909"; transcript_id "MSTRG.170909.99"; exon_number "24";
chr6	StringTie	exon	167943941	167944059	1000	+	.	gene_id "MSTRG.170909"; transcript_id "MSTRG.170909.99"; exon_number "25";
chr6	StringTie	exon	167946707	167946901	1000	+	.	gene_id "MSTRG.170909"; transcript_id "MSTRG.170909.99"; exon_number "26";
chr6	StringTie	exon	167947853	167947944	1000	+	.	gene_id "MSTRG.170909"; transcript_id "MSTRG.170909.99"; exon_number "27";
chr6	StringTie	exon	167948293	167948478	1000	+	.	gene_id "MSTRG.170909"; transcript_id "MSTRG.170909.99"; exon_number "28";
chr6	StringTie	exon	167951186	167952187	1000	+	.	gene_id "MSTRG.170909"; transcript_id "MSTRG.170909.99"; exon_number "29";
chr6	StringTie	exon	167962439	167962567	1000	+	.	gene_id "MSTRG.170909"; transcript_id "MSTRG.170909.99"; exon_number "30";
chr6	StringTie	exon	167965757	167965853	1000	+	.	gene_id "MSTRG.170909"; transcript_id "MSTRG.170909.99"; exon_number "31";
chr6	StringTie	exon	167965964	167966045	1000	+	.	gene_id "MSTRG.170909"; transcript_id "MSTRG.170909.99"; exon_number "32";
chr6	StringTie	exon	167969114	167969198	1000	+	.	gene_id "MSTRG.170909"; transcript_id "MSTRG.170909.99"; exon_number "33";
chr6	StringTie	exon	167969782	167972132	1000	+	.	gene_id "MSTRG.170909"; transcript_id "MSTRG.170909.99"; exon_number "34";
chr1	StringTie	transcript	235714394	235720900	1000	+	.	gene_id "MSTRG.17091"; transcript_id "MSTRG.17091.1";
chr1	StringTie	exon	235714394	235714623	1000	+	.	gene_id "MSTRG.17091"; transcript_id "MSTRG.17091.1"; exon_number "1";
chr1	StringTie	exon	235716759	235716862	1000	+	.	gene_id "MSTRG.17091"; transcript_id "MSTRG.17091.1"; exon_number "2";
chr1	StringTie	exon	235717466	235717680	1000	+	.	gene_id "MSTRG.17091"; transcript_id "MSTRG.17091.1"; exon_number "3";
chr1	StringTie	exon	235718380	235720900	1000	+	.	gene_id "MSTRG.17091"; transcript_id "MSTRG.17091.1"; exon_number "4";
chr1	StringTie	transcript	235714425	235722528	1000	+	.	gene_id "MSTRG.17091"; transcript_id "MSTRG.17091.2";
chr1	StringTie	exon	235714425	235714623	1000	+	.	gene_id "MSTRG.17091"; transcript_id "MSTRG.17091.2"; exon_number "1";
chr1	StringTie	exon	235716759	235716862	1000	+	.	gene_id "MSTRG.17091"; transcript_id "MSTRG.17091.2"; exon_number "2";
chr1	StringTie	exon	235717466	235717680	1000	+	.	gene_id "MSTRG.17091"; transcript_id "MSTRG.17091.2"; exon_number "3";
chr1	StringTie	exon	235718967	235720776	1000	+	.	gene_id "MSTRG.17091"; transcript_id "MSTRG.17091.2"; exon_number "4";
chr1	StringTie	exon	235722507	235722528	1000	+	.	gene_id "MSTRG.17091"; transcript_id "MSTRG.17091.2"; exon_number "5";
chr1	StringTie	transcript	235714488	235720731	1000	+	.	gene_id "MSTRG.17091"; transcript_id "MSTRG.17091.3";
chr1	StringTie	exon	235714488	235714623	1000	+	.	gene_id "MSTRG.17091"; transcript_id "MSTRG.17091.3"; exon_number "1";
chr1	StringTie	exon	235716759	235716862	1000	+	.	gene_id "MSTRG.17091"; transcript_id "MSTRG.17091.3"; exon_number "2";
chr1	StringTie	exon	235717466	235717666	1000	+	.	gene_id "MSTRG.17091"; transcript_id "MSTRG.17091.3"; exon_number "3";
chr1	StringTie	exon	235718380	235720731	1000	+	.	gene_id "MSTRG.17091"; transcript_id "MSTRG.17091.3"; exon_number "4";
chr6	StringTie	transcript	167798801	167805125	1000	-	.	gene_id "MSTRG.170910"; transcript_id "MSTRG.170910.1";
chr6	StringTie	exon	167798801	167799920	1000	-	.	gene_id "MSTRG.170910"; transcript_id "MSTRG.170910.1"; exon_number "1";
chr6	StringTie	exon	167804173	167805125	1000	-	.	gene_id "MSTRG.170910"; transcript_id "MSTRG.170910.1"; exon_number "2";
chr6	StringTie	transcript	167798974	167805079	1000	-	.	gene_id "MSTRG.170910"; transcript_id "MSTRG.170910.2";
chr6	StringTie	exon	167798974	167799920	1000	-	.	gene_id "MSTRG.170910"; transcript_id "MSTRG.170910.2"; exon_number "1";
chr6	StringTie	exon	167801118	167801210	1000	-	.	gene_id "MSTRG.170910"; transcript_id "MSTRG.170910.2"; exon_number "2";
chr6	StringTie	exon	167804173	167805079	1000	-	.	gene_id "MSTRG.170910"; transcript_id "MSTRG.170910.2"; exon_number "3";
chr6	StringTie	transcript	167823876	167826709	1000	-	.	gene_id "MSTRG.170911"; transcript_id "ENST00000359760"; gene_name "MLLT4-AS1"; ref_gene_id "ENSG00000198221";
chr6	StringTie	exon	167823876	167824806	1000	-	.	gene_id "MSTRG.170911"; transcript_id "ENST00000359760"; exon_number "1"; gene_name "MLLT4-AS1"; ref_gene_id "ENSG00000198221";
chr6	StringTie	exon	167825403	167826709	1000	-	.	gene_id "MSTRG.170911"; transcript_id "ENST00000359760"; exon_number "2"; gene_name "MLLT4-AS1"; ref_gene_id "ENSG00000198221";
chr6	StringTie	transcript	167825029	167825460	1000	-	.	gene_id "MSTRG.170911"; transcript_id "ENST00000417244"; gene_name "MLLT4-AS1"; ref_gene_id "ENSG00000198221";
chr6	StringTie	exon	167825029	167825052	1000	-	.	gene_id "MSTRG.170911"; transcript_id "ENST00000417244"; exon_number "1"; gene_name "MLLT4-AS1"; ref_gene_id "ENSG00000198221";
chr6	StringTie	exon	167825169	167825268	1000	-	.	gene_id "MSTRG.170911"; transcript_id "ENST00000417244"; exon_number "2"; gene_name "MLLT4-AS1"; ref_gene_id "ENSG00000198221";
chr6	StringTie	exon	167825403	167825460	1000	-	.	gene_id "MSTRG.170911"; transcript_id "ENST00000417244"; exon_number "3"; gene_name "MLLT4-AS1"; ref_gene_id "ENSG00000198221";
chr6	StringTie	transcript	167824110	167824774	1000	-	.	gene_id "MSTRG.170911"; transcript_id "ENST00000425438"; gene_name "MLLT4-AS1"; ref_gene_id "ENSG00000198221";
chr6	StringTie	exon	167824110	167824228	1000	-	.	gene_id "MSTRG.170911"; transcript_id "ENST00000425438"; exon_number "1"; gene_name "MLLT4-AS1"; ref_gene_id "ENSG00000198221";
chr6	StringTie	exon	167824583	167824774	1000	-	.	gene_id "MSTRG.170911"; transcript_id "ENST00000425438"; exon_number "2"; gene_name "MLLT4-AS1"; ref_gene_id "ENSG00000198221";
chr6	StringTie	transcript	167821414	167827219	1000	-	.	gene_id "MSTRG.170911"; transcript_id "MSTRG.170911.1";
chr6	StringTie	exon	167821414	167825502	1000	-	.	gene_id "MSTRG.170911"; transcript_id "MSTRG.170911.1"; exon_number "1";
chr6	StringTie	exon	167826655	167826786	1000	-	.	gene_id "MSTRG.170911"; transcript_id "MSTRG.170911.1"; exon_number "2";
chr6	StringTie	exon	167827070	167827219	1000	-	.	gene_id "MSTRG.170911"; transcript_id "MSTRG.170911.1"; exon_number "3";
chr6	StringTie	transcript	167822115	167826856	1000	-	.	gene_id "MSTRG.170911"; transcript_id "MSTRG.170911.10";
chr6	StringTie	exon	167822115	167824806	1000	-	.	gene_id "MSTRG.170911"; transcript_id "MSTRG.170911.10"; exon_number "1";
chr6	StringTie	exon	167825403	167825502	1000	-	.	gene_id "MSTRG.170911"; transcript_id "MSTRG.170911.10"; exon_number "2";
chr6	StringTie	exon	167826704	167826856	1000	-	.	gene_id "MSTRG.170911"; transcript_id "MSTRG.170911.10"; exon_number "3";
chr6	StringTie	transcript	167823615	167826803	1000	-	.	gene_id "MSTRG.170911"; transcript_id "MSTRG.170911.11";
chr6	StringTie	exon	167823615	167825268	1000	-	.	gene_id "MSTRG.170911"; transcript_id "MSTRG.170911.11"; exon_number "1";
chr6	StringTie	exon	167825403	167826803	1000	-	.	gene_id "MSTRG.170911"; transcript_id "MSTRG.170911.11"; exon_number "2";
chr6	StringTie	transcript	167823631	167826767	1000	-	.	gene_id "MSTRG.170911"; transcript_id "MSTRG.170911.12";
chr6	StringTie	exon	167823631	167824806	1000	-	.	gene_id "MSTRG.170911"; transcript_id "MSTRG.170911.12"; exon_number "1";
chr6	StringTie	exon	167825403	167825502	1000	-	.	gene_id "MSTRG.170911"; transcript_id "MSTRG.170911.12"; exon_number "2";
chr6	StringTie	exon	167826655	167826767	1000	-	.	gene_id "MSTRG.170911"; transcript_id "MSTRG.170911.12"; exon_number "3";
chr6	StringTie	transcript	167823768	167826834	1000	-	.	gene_id "MSTRG.170911"; transcript_id "MSTRG.170911.13";
chr6	StringTie	exon	167823768	167824806	1000	-	.	gene_id "MSTRG.170911"; transcript_id "MSTRG.170911.13"; exon_number "1";
chr6	StringTie	exon	167825403	167825502	1000	-	.	gene_id "MSTRG.170911"; transcript_id "MSTRG.170911.13"; exon_number "2";
chr6	StringTie	exon	167826787	167826834	1000	-	.	gene_id "MSTRG.170911"; transcript_id "MSTRG.170911.13"; exon_number "3";
chr6	StringTie	transcript	167823813	167826816	1000	-	.	gene_id "MSTRG.170911"; transcript_id "MSTRG.170911.14";
chr6	StringTie	exon	167823813	167825531	1000	-	.	gene_id "MSTRG.170911"; transcript_id "MSTRG.170911.14"; exon_number "1";
chr6	StringTie	exon	167826787	167826816	1000	-	.	gene_id "MSTRG.170911"; transcript_id "MSTRG.170911.14"; exon_number "2";
chr6	StringTie	transcript	167823928	167825201	1000	-	.	gene_id "MSTRG.170911"; transcript_id "MSTRG.170911.16";
chr6	StringTie	exon	167823928	167824806	1000	-	.	gene_id "MSTRG.170911"; transcript_id "MSTRG.170911.16"; exon_number "1";
chr6	StringTie	exon	167825169	167825201	1000	-	.	gene_id "MSTRG.170911"; transcript_id "MSTRG.170911.16"; exon_number "2";
chr6	StringTie	transcript	167823965	167826769	1000	-	.	gene_id "MSTRG.170911"; transcript_id "MSTRG.170911.17";
chr6	StringTie	exon	167823965	167824806	1000	-	.	gene_id "MSTRG.170911"; transcript_id "MSTRG.170911.17"; exon_number "1";
chr6	StringTie	exon	167825403	167825550	1000	-	.	gene_id "MSTRG.170911"; transcript_id "MSTRG.170911.17"; exon_number "2";
chr6	StringTie	exon	167826313	167826769	1000	-	.	gene_id "MSTRG.170911"; transcript_id "MSTRG.170911.17"; exon_number "3";
chr6	StringTie	transcript	167824043	167826823	1000	-	.	gene_id "MSTRG.170911"; transcript_id "MSTRG.170911.18";
chr6	StringTie	exon	167824043	167825268	1000	-	.	gene_id "MSTRG.170911"; transcript_id "MSTRG.170911.18"; exon_number "1";
chr6	StringTie	exon	167825403	167825502	1000	-	.	gene_id "MSTRG.170911"; transcript_id "MSTRG.170911.18"; exon_number "2";
chr6	StringTie	exon	167826787	167826823	1000	-	.	gene_id "MSTRG.170911"; transcript_id "MSTRG.170911.18"; exon_number "3";
chr6	StringTie	transcript	167824081	167826790	1000	-	.	gene_id "MSTRG.170911"; transcript_id "MSTRG.170911.19";
chr6	StringTie	exon	167824081	167824806	1000	-	.	gene_id "MSTRG.170911"; transcript_id "MSTRG.170911.19"; exon_number "1";
chr6	StringTie	exon	167825403	167825502	1000	-	.	gene_id "MSTRG.170911"; transcript_id "MSTRG.170911.19"; exon_number "2";
chr6	StringTie	exon	167826313	167826790	1000	-	.	gene_id "MSTRG.170911"; transcript_id "MSTRG.170911.19"; exon_number "3";
chr6	StringTie	transcript	167821560	167826858	1000	-	.	gene_id "MSTRG.170911"; transcript_id "MSTRG.170911.2";
chr6	StringTie	exon	167821560	167824806	1000	-	.	gene_id "MSTRG.170911"; transcript_id "MSTRG.170911.2"; exon_number "1";
chr6	StringTie	exon	167825403	167825550	1000	-	.	gene_id "MSTRG.170911"; transcript_id "MSTRG.170911.2"; exon_number "2";
chr6	StringTie	exon	167826655	167826858	1000	-	.	gene_id "MSTRG.170911"; transcript_id "MSTRG.170911.2"; exon_number "3";
chr6	StringTie	transcript	167824109	167827601	1000	-	.	gene_id "MSTRG.170911"; transcript_id "MSTRG.170911.20";
chr6	StringTie	exon	167824109	167824806	1000	-	.	gene_id "MSTRG.170911"; transcript_id "MSTRG.170911.20"; exon_number "1";
chr6	StringTie	exon	167825403	167825550	1000	-	.	gene_id "MSTRG.170911"; transcript_id "MSTRG.170911.20"; exon_number "2";
chr6	StringTie	exon	167827524	167827601	1000	-	.	gene_id "MSTRG.170911"; transcript_id "MSTRG.170911.20"; exon_number "3";
chr6	StringTie	transcript	167824110	167826767	1000	-	.	gene_id "MSTRG.170911"; transcript_id "MSTRG.170911.21";
chr6	StringTie	exon	167824110	167824228	1000	-	.	gene_id "MSTRG.170911"; transcript_id "MSTRG.170911.21"; exon_number "1";
chr6	StringTie	exon	167824583	167824806	1000	-	.	gene_id "MSTRG.170911"; transcript_id "MSTRG.170911.21"; exon_number "2";
chr6	StringTie	exon	167825403	167825550	1000	-	.	gene_id "MSTRG.170911"; transcript_id "MSTRG.170911.21"; exon_number "3";
chr6	StringTie	exon	167826655	167826767	1000	-	.	gene_id "MSTRG.170911"; transcript_id "MSTRG.170911.21"; exon_number "4";
chr6	StringTie	transcript	167824110	167826786	1000	-	.	gene_id "MSTRG.170911"; transcript_id "MSTRG.170911.22";
chr6	StringTie	exon	167824110	167824228	1000	-	.	gene_id "MSTRG.170911"; transcript_id "MSTRG.170911.22"; exon_number "1";
chr6	StringTie	exon	167824583	167824806	1000	-	.	gene_id "MSTRG.170911"; transcript_id "MSTRG.170911.22"; exon_number "2";
chr6	StringTie	exon	167825403	167825531	1000	-	.	gene_id "MSTRG.170911"; transcript_id "MSTRG.170911.22"; exon_number "3";
chr6	StringTie	exon	167826704	167826786	1000	-	.	gene_id "MSTRG.170911"; transcript_id "MSTRG.170911.22"; exon_number "4";
chr6	StringTie	transcript	167824116	167826770	1000	-	.	gene_id "MSTRG.170911"; transcript_id "MSTRG.170911.24";
chr6	StringTie	exon	167824116	167824806	1000	-	.	gene_id "MSTRG.170911"; transcript_id "MSTRG.170911.24"; exon_number "1";
chr6	StringTie	exon	167826655	167826770	1000	-	.	gene_id "MSTRG.170911"; transcript_id "MSTRG.170911.24"; exon_number "2";
chr6	StringTie	transcript	167821934	167826846	1000	-	.	gene_id "MSTRG.170911"; transcript_id "MSTRG.170911.3";
chr6	StringTie	exon	167821934	167824806	1000	-	.	gene_id "MSTRG.170911"; transcript_id "MSTRG.170911.3"; exon_number "1";
chr6	StringTie	exon	167825403	167825550	1000	-	.	gene_id "MSTRG.170911"; transcript_id "MSTRG.170911.3"; exon_number "2";
chr6	StringTie	exon	167826787	167826846	1000	-	.	gene_id "MSTRG.170911"; transcript_id "MSTRG.170911.3"; exon_number "3";
chr6	StringTie	transcript	167821964	167827560	1000	-	.	gene_id "MSTRG.170911"; transcript_id "MSTRG.170911.4";
chr6	StringTie	exon	167821964	167824806	1000	-	.	gene_id "MSTRG.170911"; transcript_id "MSTRG.170911.4"; exon_number "1";
chr6	StringTie	exon	167827512	167827560	1000	-	.	gene_id "MSTRG.170911"; transcript_id "MSTRG.170911.4"; exon_number "2";
chr6	StringTie	transcript	167822010	167826824	1000	-	.	gene_id "MSTRG.170911"; transcript_id "MSTRG.170911.5";
chr6	StringTie	exon	167822010	167824806	1000	-	.	gene_id "MSTRG.170911"; transcript_id "MSTRG.170911.5"; exon_number "1";
chr6	StringTie	exon	167825403	167825550	1000	-	.	gene_id "MSTRG.170911"; transcript_id "MSTRG.170911.5"; exon_number "2";
chr6	StringTie	exon	167826704	167826824	1000	-	.	gene_id "MSTRG.170911"; transcript_id "MSTRG.170911.5"; exon_number "3";
chr6	StringTie	transcript	167822077	167826854	1000	-	.	gene_id "MSTRG.170911"; transcript_id "MSTRG.170911.6";
chr6	StringTie	exon	167822077	167824228	1000	-	.	gene_id "MSTRG.170911"; transcript_id "MSTRG.170911.6"; exon_number "1";
chr6	StringTie	exon	167824583	167824806	1000	-	.	gene_id "MSTRG.170911"; transcript_id "MSTRG.170911.6"; exon_number "2";
chr6	StringTie	exon	167825403	167825502	1000	-	.	gene_id "MSTRG.170911"; transcript_id "MSTRG.170911.6"; exon_number "3";
chr6	StringTie	exon	167826655	167826854	1000	-	.	gene_id "MSTRG.170911"; transcript_id "MSTRG.170911.6"; exon_number "4";
chr6	StringTie	transcript	167822078	167826856	1000	-	.	gene_id "MSTRG.170911"; transcript_id "MSTRG.170911.7";
chr6	StringTie	exon	167822078	167825268	1000	-	.	gene_id "MSTRG.170911"; transcript_id "MSTRG.170911.7"; exon_number "1";
chr6	StringTie	exon	167825403	167825550	1000	-	.	gene_id "MSTRG.170911"; transcript_id "MSTRG.170911.7"; exon_number "2";
chr6	StringTie	exon	167826655	167826856	1000	-	.	gene_id "MSTRG.170911"; transcript_id "MSTRG.170911.7"; exon_number "3";
chr6	StringTie	transcript	167822080	167826823	1000	-	.	gene_id "MSTRG.170911"; transcript_id "MSTRG.170911.8";
chr6	StringTie	exon	167822080	167825531	1000	-	.	gene_id "MSTRG.170911"; transcript_id "MSTRG.170911.8"; exon_number "1";
chr6	StringTie	exon	167826704	167826823	1000	-	.	gene_id "MSTRG.170911"; transcript_id "MSTRG.170911.8"; exon_number "2";
chr6	StringTie	transcript	167822085	167827609	1000	-	.	gene_id "MSTRG.170911"; transcript_id "MSTRG.170911.9";
chr6	StringTie	exon	167822085	167825531	1000	-	.	gene_id "MSTRG.170911"; transcript_id "MSTRG.170911.9"; exon_number "1";
chr6	StringTie	exon	167827512	167827609	1000	-	.	gene_id "MSTRG.170911"; transcript_id "MSTRG.170911.9"; exon_number "2";
chr6	StringTie	transcript	167994172	167997077	1000	-	.	gene_id "MSTRG.170912"; transcript_id "ENST00000414364"; gene_name "KIF25-AS1"; ref_gene_id "ENSG00000229921";
chr6	StringTie	exon	167994172	167994464	1000	-	.	gene_id "MSTRG.170912"; transcript_id "ENST00000414364"; exon_number "1"; gene_name "KIF25-AS1"; ref_gene_id "ENSG00000229921";
chr6	StringTie	exon	167995513	167996103	1000	-	.	gene_id "MSTRG.170912"; transcript_id "ENST00000414364"; exon_number "2"; gene_name "KIF25-AS1"; ref_gene_id "ENSG00000229921";
chr6	StringTie	exon	167996238	167996601	1000	-	.	gene_id "MSTRG.170912"; transcript_id "ENST00000414364"; exon_number "3"; gene_name "KIF25-AS1"; ref_gene_id "ENSG00000229921";
chr6	StringTie	exon	167996906	167997077	1000	-	.	gene_id "MSTRG.170912"; transcript_id "ENST00000414364"; exon_number "4"; gene_name "KIF25-AS1"; ref_gene_id "ENSG00000229921";
chr6	StringTie	transcript	167976582	167979776	1000	-	.	gene_id "MSTRG.170912"; transcript_id "ENST00000441716"; gene_name "RP3-470B24.5"; ref_gene_id "ENSG00000235994";
chr6	StringTie	exon	167976582	167976815	1000	-	.	gene_id "MSTRG.170912"; transcript_id "ENST00000441716"; exon_number "1"; gene_name "RP3-470B24.5"; ref_gene_id "ENSG00000235994";
chr6	StringTie	exon	167978080	167978370	1000	-	.	gene_id "MSTRG.170912"; transcript_id "ENST00000441716"; exon_number "2"; gene_name "RP3-470B24.5"; ref_gene_id "ENSG00000235994";
chr6	StringTie	exon	167979545	167979776	1000	-	.	gene_id "MSTRG.170912"; transcript_id "ENST00000441716"; exon_number "3"; gene_name "RP3-470B24.5"; ref_gene_id "ENSG00000235994";
chr6	StringTie	transcript	167992822	167997077	1000	-	.	gene_id "MSTRG.170912"; transcript_id "ENST00000456585"; gene_name "KIF25-AS1"; ref_gene_id "ENSG00000229921";
chr6	StringTie	exon	167992822	167994153	1000	-	.	gene_id "MSTRG.170912"; transcript_id "ENST00000456585"; exon_number "1"; gene_name "KIF25-AS1"; ref_gene_id "ENSG00000229921";
chr6	StringTie	exon	167995513	167996103	1000	-	.	gene_id "MSTRG.170912"; transcript_id "ENST00000456585"; exon_number "2"; gene_name "KIF25-AS1"; ref_gene_id "ENSG00000229921";
chr6	StringTie	exon	167996206	167997077	1000	-	.	gene_id "MSTRG.170912"; transcript_id "ENST00000456585"; exon_number "3"; gene_name "KIF25-AS1"; ref_gene_id "ENSG00000229921";
chr6	StringTie	transcript	167975924	167976939	1000	-	.	gene_id "MSTRG.170912"; transcript_id "ENST00000538528"; gene_name "RP3-470B24.5"; ref_gene_id "ENSG00000235994";
chr6	StringTie	exon	167975924	167976939	1000	-	.	gene_id "MSTRG.170912"; transcript_id "ENST00000538528"; exon_number "1"; gene_name "RP3-470B24.5"; ref_gene_id "ENSG00000235994";
chr6	StringTie	transcript	167970405	167999251	1000	-	.	gene_id "MSTRG.170912"; transcript_id "MSTRG.170912.1";
chr6	StringTie	exon	167970405	167970619	1000	-	.	gene_id "MSTRG.170912"; transcript_id "MSTRG.170912.1"; exon_number "1";
chr6	StringTie	exon	167970726	167970760	1000	-	.	gene_id "MSTRG.170912"; transcript_id "MSTRG.170912.1"; exon_number "2";
chr6	StringTie	exon	167972015	167972208	1000	-	.	gene_id "MSTRG.170912"; transcript_id "MSTRG.170912.1"; exon_number "3";
chr6	StringTie	exon	167974972	167976815	1000	-	.	gene_id "MSTRG.170912"; transcript_id "MSTRG.170912.1"; exon_number "4";
chr6	StringTie	exon	167978080	167978370	1000	-	.	gene_id "MSTRG.170912"; transcript_id "MSTRG.170912.1"; exon_number "5";
chr6	StringTie	exon	167995513	167997099	1000	-	.	gene_id "MSTRG.170912"; transcript_id "MSTRG.170912.1"; exon_number "6";
chr6	StringTie	exon	167997622	167999251	1000	-	.	gene_id "MSTRG.170912"; transcript_id "MSTRG.170912.1"; exon_number "7";
chr6	StringTie	transcript	167975923	167997133	1000	-	.	gene_id "MSTRG.170912"; transcript_id "MSTRG.170912.10";
chr6	StringTie	exon	167975923	167976815	1000	-	.	gene_id "MSTRG.170912"; transcript_id "MSTRG.170912.10"; exon_number "1";
chr6	StringTie	exon	167978080	167978370	1000	-	.	gene_id "MSTRG.170912"; transcript_id "MSTRG.170912.10"; exon_number "2";
chr6	StringTie	exon	167995513	167996103	1000	-	.	gene_id "MSTRG.170912"; transcript_id "MSTRG.170912.10"; exon_number "3";
chr6	StringTie	exon	167996206	167997133	1000	-	.	gene_id "MSTRG.170912"; transcript_id "MSTRG.170912.10"; exon_number "4";
chr6	StringTie	transcript	167975936	167988166	1000	-	.	gene_id "MSTRG.170912"; transcript_id "MSTRG.170912.12";
chr6	StringTie	exon	167975936	167976815	1000	-	.	gene_id "MSTRG.170912"; transcript_id "MSTRG.170912.12"; exon_number "1";
chr6	StringTie	exon	167978080	167978370	1000	-	.	gene_id "MSTRG.170912"; transcript_id "MSTRG.170912.12"; exon_number "2";
chr6	StringTie	exon	167987385	167988166	1000	-	.	gene_id "MSTRG.170912"; transcript_id "MSTRG.170912.12"; exon_number "3";
chr6	StringTie	transcript	167975946	167999251	1000	-	.	gene_id "MSTRG.170912"; transcript_id "MSTRG.170912.13";
chr6	StringTie	exon	167975946	167976815	1000	-	.	gene_id "MSTRG.170912"; transcript_id "MSTRG.170912.13"; exon_number "1";
chr6	StringTie	exon	167978080	167978370	1000	-	.	gene_id "MSTRG.170912"; transcript_id "MSTRG.170912.13"; exon_number "2";
chr6	StringTie	exon	167995513	167996601	1000	-	.	gene_id "MSTRG.170912"; transcript_id "MSTRG.170912.13"; exon_number "3";
chr6	StringTie	exon	167996906	167997099	1000	-	.	gene_id "MSTRG.170912"; transcript_id "MSTRG.170912.13"; exon_number "4";
chr6	StringTie	exon	167997622	167999251	1000	-	.	gene_id "MSTRG.170912"; transcript_id "MSTRG.170912.13"; exon_number "5";
chr6	StringTie	transcript	167975948	167980612	1000	-	.	gene_id "MSTRG.170912"; transcript_id "MSTRG.170912.14";
chr6	StringTie	exon	167975948	167976815	1000	-	.	gene_id "MSTRG.170912"; transcript_id "MSTRG.170912.14"; exon_number "1";
chr6	StringTie	exon	167978080	167978370	1000	-	.	gene_id "MSTRG.170912"; transcript_id "MSTRG.170912.14"; exon_number "2";
chr6	StringTie	exon	167980518	167980612	1000	-	.	gene_id "MSTRG.170912"; transcript_id "MSTRG.170912.14"; exon_number "3";
chr6	StringTie	transcript	167977387	167997146	1000	-	.	gene_id "MSTRG.170912"; transcript_id "MSTRG.170912.16";
chr6	StringTie	exon	167977387	167977692	1000	-	.	gene_id "MSTRG.170912"; transcript_id "MSTRG.170912.16"; exon_number "1";
chr6	StringTie	exon	167977789	167978370	1000	-	.	gene_id "MSTRG.170912"; transcript_id "MSTRG.170912.16"; exon_number "2";
chr6	StringTie	exon	167995513	167996103	1000	-	.	gene_id "MSTRG.170912"; transcript_id "MSTRG.170912.16"; exon_number "3";
chr6	StringTie	exon	167996206	167997146	1000	-	.	gene_id "MSTRG.170912"; transcript_id "MSTRG.170912.16"; exon_number "4";
chr6	StringTie	transcript	167977621	167997218	1000	-	.	gene_id "MSTRG.170912"; transcript_id "MSTRG.170912.17";
chr6	StringTie	exon	167977621	167977692	1000	-	.	gene_id "MSTRG.170912"; transcript_id "MSTRG.170912.17"; exon_number "1";
chr6	StringTie	exon	167977789	167978370	1000	-	.	gene_id "MSTRG.170912"; transcript_id "MSTRG.170912.17"; exon_number "2";
chr6	StringTie	exon	167995513	167996103	1000	-	.	gene_id "MSTRG.170912"; transcript_id "MSTRG.170912.17"; exon_number "3";
chr6	StringTie	exon	167996238	167997218	1000	-	.	gene_id "MSTRG.170912"; transcript_id "MSTRG.170912.17"; exon_number "4";
chr6	StringTie	transcript	167977830	167997133	1000	-	.	gene_id "MSTRG.170912"; transcript_id "MSTRG.170912.18";
chr6	StringTie	exon	167977830	167978370	1000	-	.	gene_id "MSTRG.170912"; transcript_id "MSTRG.170912.18"; exon_number "1";
chr6	StringTie	exon	167995513	167996103	1000	-	.	gene_id "MSTRG.170912"; transcript_id "MSTRG.170912.18"; exon_number "2";
chr6	StringTie	exon	167996238	167996601	1000	-	.	gene_id "MSTRG.170912"; transcript_id "MSTRG.170912.18"; exon_number "3";
chr6	StringTie	exon	167996906	167997133	1000	-	.	gene_id "MSTRG.170912"; transcript_id "MSTRG.170912.18"; exon_number "4";
chr6	StringTie	transcript	167977861	167997106	1000	-	.	gene_id "MSTRG.170912"; transcript_id "MSTRG.170912.19";
chr6	StringTie	exon	167977861	167978370	1000	-	.	gene_id "MSTRG.170912"; transcript_id "MSTRG.170912.19"; exon_number "1";
chr6	StringTie	exon	167996906	167997106	1000	-	.	gene_id "MSTRG.170912"; transcript_id "MSTRG.170912.19"; exon_number "2";
chr6	StringTie	transcript	167970729	167998948	1000	-	.	gene_id "MSTRG.170912"; transcript_id "MSTRG.170912.2";
chr6	StringTie	exon	167970729	167970760	1000	-	.	gene_id "MSTRG.170912"; transcript_id "MSTRG.170912.2"; exon_number "1";
chr6	StringTie	exon	167972015	167972208	1000	-	.	gene_id "MSTRG.170912"; transcript_id "MSTRG.170912.2"; exon_number "2";
chr6	StringTie	exon	167975725	167976815	1000	-	.	gene_id "MSTRG.170912"; transcript_id "MSTRG.170912.2"; exon_number "3";
chr6	StringTie	exon	167978080	167978370	1000	-	.	gene_id "MSTRG.170912"; transcript_id "MSTRG.170912.2"; exon_number "4";
chr6	StringTie	exon	167995513	167998948	1000	-	.	gene_id "MSTRG.170912"; transcript_id "MSTRG.170912.2"; exon_number "5";
chr6	StringTie	transcript	167978625	167979792	1000	-	.	gene_id "MSTRG.170912"; transcript_id "MSTRG.170912.20";
chr6	StringTie	exon	167978625	167978878	1000	-	.	gene_id "MSTRG.170912"; transcript_id "MSTRG.170912.20"; exon_number "1";
chr6	StringTie	exon	167979545	167979792	1000	-	.	gene_id "MSTRG.170912"; transcript_id "MSTRG.170912.20"; exon_number "2";
chr6	StringTie	transcript	167992276	167998869	1000	-	.	gene_id "MSTRG.170912"; transcript_id "MSTRG.170912.21";
chr6	StringTie	exon	167992276	167994153	1000	-	.	gene_id "MSTRG.170912"; transcript_id "MSTRG.170912.21"; exon_number "1";
chr6	StringTie	exon	167995513	167998869	1000	-	.	gene_id "MSTRG.170912"; transcript_id "MSTRG.170912.21"; exon_number "2";
chr6	StringTie	transcript	167992364	167997195	1000	-	.	gene_id "MSTRG.170912"; transcript_id "MSTRG.170912.22";
chr6	StringTie	exon	167992364	167994153	1000	-	.	gene_id "MSTRG.170912"; transcript_id "MSTRG.170912.22"; exon_number "1";
chr6	StringTie	exon	167995513	167996103	1000	-	.	gene_id "MSTRG.170912"; transcript_id "MSTRG.170912.22"; exon_number "2";
chr6	StringTie	exon	167996238	167997195	1000	-	.	gene_id "MSTRG.170912"; transcript_id "MSTRG.170912.22"; exon_number "3";
chr6	StringTie	transcript	167992477	167997184	1000	-	.	gene_id "MSTRG.170912"; transcript_id "MSTRG.170912.23";
chr6	StringTie	exon	167992477	167994369	1000	-	.	gene_id "MSTRG.170912"; transcript_id "MSTRG.170912.23"; exon_number "1";
chr6	StringTie	exon	167995242	167996601	1000	-	.	gene_id "MSTRG.170912"; transcript_id "MSTRG.170912.23"; exon_number "2";
chr6	StringTie	exon	167996906	167997184	1000	-	.	gene_id "MSTRG.170912"; transcript_id "MSTRG.170912.23"; exon_number "3";
chr6	StringTie	transcript	167992800	167997131	1000	-	.	gene_id "MSTRG.170912"; transcript_id "MSTRG.170912.24";
chr6	StringTie	exon	167992800	167996637	1000	-	.	gene_id "MSTRG.170912"; transcript_id "MSTRG.170912.24"; exon_number "1";
chr6	StringTie	exon	167996906	167997131	1000	-	.	gene_id "MSTRG.170912"; transcript_id "MSTRG.170912.24"; exon_number "2";
chr6	StringTie	transcript	167992817	167999199	1000	-	.	gene_id "MSTRG.170912"; transcript_id "MSTRG.170912.25";
chr6	StringTie	exon	167992817	167994369	1000	-	.	gene_id "MSTRG.170912"; transcript_id "MSTRG.170912.25"; exon_number "1";
chr6	StringTie	exon	167995242	167997096	1000	-	.	gene_id "MSTRG.170912"; transcript_id "MSTRG.170912.25"; exon_number "2";
chr6	StringTie	exon	167997628	167998095	1000	-	.	gene_id "MSTRG.170912"; transcript_id "MSTRG.170912.25"; exon_number "3";
chr6	StringTie	exon	167999085	167999199	1000	-	.	gene_id "MSTRG.170912"; transcript_id "MSTRG.170912.25"; exon_number "4";
chr6	StringTie	transcript	167992847	167997119	1000	-	.	gene_id "MSTRG.170912"; transcript_id "MSTRG.170912.27";
chr6	StringTie	exon	167992847	167994153	1000	-	.	gene_id "MSTRG.170912"; transcript_id "MSTRG.170912.27"; exon_number "1";
chr6	StringTie	exon	167995513	167996601	1000	-	.	gene_id "MSTRG.170912"; transcript_id "MSTRG.170912.27"; exon_number "2";
chr6	StringTie	exon	167996906	167997119	1000	-	.	gene_id "MSTRG.170912"; transcript_id "MSTRG.170912.27"; exon_number "3";
chr6	StringTie	transcript	167975695	167979982	1000	-	.	gene_id "MSTRG.170912"; transcript_id "MSTRG.170912.3";
chr6	StringTie	exon	167975695	167976815	1000	-	.	gene_id "MSTRG.170912"; transcript_id "MSTRG.170912.3"; exon_number "1";
chr6	StringTie	exon	167978080	167978370	1000	-	.	gene_id "MSTRG.170912"; transcript_id "MSTRG.170912.3"; exon_number "2";
chr6	StringTie	exon	167979574	167979982	1000	-	.	gene_id "MSTRG.170912"; transcript_id "MSTRG.170912.3"; exon_number "3";
chr6	StringTie	transcript	167975832	167997171	1000	-	.	gene_id "MSTRG.170912"; transcript_id "MSTRG.170912.4";
chr6	StringTie	exon	167975832	167975886	1000	-	.	gene_id "MSTRG.170912"; transcript_id "MSTRG.170912.4"; exon_number "1";
chr6	StringTie	exon	167978080	167978370	1000	-	.	gene_id "MSTRG.170912"; transcript_id "MSTRG.170912.4"; exon_number "2";
chr6	StringTie	exon	167995513	167997171	1000	-	.	gene_id "MSTRG.170912"; transcript_id "MSTRG.170912.4"; exon_number "3";
chr6	StringTie	transcript	167975866	167997487	1000	-	.	gene_id "MSTRG.170912"; transcript_id "MSTRG.170912.5";
chr6	StringTie	exon	167975866	167977066	1000	-	.	gene_id "MSTRG.170912"; transcript_id "MSTRG.170912.5"; exon_number "1";
chr6	StringTie	exon	167978080	167978370	1000	-	.	gene_id "MSTRG.170912"; transcript_id "MSTRG.170912.5"; exon_number "2";
chr6	StringTie	exon	167995513	167997487	1000	-	.	gene_id "MSTRG.170912"; transcript_id "MSTRG.170912.5"; exon_number "3";
chr6	StringTie	transcript	167975887	167999251	1000	-	.	gene_id "MSTRG.170912"; transcript_id "MSTRG.170912.6";
chr6	StringTie	exon	167975887	167976815	1000	-	.	gene_id "MSTRG.170912"; transcript_id "MSTRG.170912.6"; exon_number "1";
chr6	StringTie	exon	167978080	167978370	1000	-	.	gene_id "MSTRG.170912"; transcript_id "MSTRG.170912.6"; exon_number "2";
chr6	StringTie	exon	167999085	167999251	1000	-	.	gene_id "MSTRG.170912"; transcript_id "MSTRG.170912.6"; exon_number "3";
chr6	StringTie	transcript	167975887	167997398	1000	-	.	gene_id "MSTRG.170912"; transcript_id "MSTRG.170912.7";
chr6	StringTie	exon	167975887	167976815	1000	-	.	gene_id "MSTRG.170912"; transcript_id "MSTRG.170912.7"; exon_number "1";
chr6	StringTie	exon	167978080	167980615	1000	-	.	gene_id "MSTRG.170912"; transcript_id "MSTRG.170912.7"; exon_number "2";
chr6	StringTie	exon	167995513	167997398	1000	-	.	gene_id "MSTRG.170912"; transcript_id "MSTRG.170912.7"; exon_number "3";
chr6	StringTie	transcript	167975922	167999251	1000	-	.	gene_id "MSTRG.170912"; transcript_id "MSTRG.170912.8";
chr6	StringTie	exon	167975922	167976815	1000	-	.	gene_id "MSTRG.170912"; transcript_id "MSTRG.170912.8"; exon_number "1";
chr6	StringTie	exon	167978080	167978370	1000	-	.	gene_id "MSTRG.170912"; transcript_id "MSTRG.170912.8"; exon_number "2";
chr6	StringTie	exon	167995513	167996103	1000	-	.	gene_id "MSTRG.170912"; transcript_id "MSTRG.170912.8"; exon_number "3";
chr6	StringTie	exon	167996238	167999251	1000	-	.	gene_id "MSTRG.170912"; transcript_id "MSTRG.170912.8"; exon_number "4";
chr6	StringTie	transcript	167975923	167997135	1000	-	.	gene_id "MSTRG.170912"; transcript_id "MSTRG.170912.9";
chr6	StringTie	exon	167975923	167976191	1000	-	.	gene_id "MSTRG.170912"; transcript_id "MSTRG.170912.9"; exon_number "1";
chr6	StringTie	exon	167976275	167976815	1000	-	.	gene_id "MSTRG.170912"; transcript_id "MSTRG.170912.9"; exon_number "2";
chr6	StringTie	exon	167978080	167978370	1000	-	.	gene_id "MSTRG.170912"; transcript_id "MSTRG.170912.9"; exon_number "3";
chr6	StringTie	exon	167995513	167997135	1000	-	.	gene_id "MSTRG.170912"; transcript_id "MSTRG.170912.9"; exon_number "4";
chr6	StringTie	transcript	167993743	167994103	1000	+	.	gene_id "MSTRG.170913"; transcript_id "MSTRG.170913.1";
chr6	StringTie	exon	167993743	167993835	1000	+	.	gene_id "MSTRG.170913"; transcript_id "MSTRG.170913.1"; exon_number "1";
chr6	StringTie	exon	167993948	167994103	1000	+	.	gene_id "MSTRG.170913"; transcript_id "MSTRG.170913.1"; exon_number "2";
chr6	StringTie	transcript	168017901	168045089	1000	+	.	gene_id "MSTRG.170914"; transcript_id "ENST00000351261"; gene_name "KIF25"; ref_gene_id "ENSG00000125337";
chr6	StringTie	exon	168017901	168018040	1000	+	.	gene_id "MSTRG.170914"; transcript_id "ENST00000351261"; exon_number "1"; gene_name "KIF25"; ref_gene_id "ENSG00000125337";
chr6	StringTie	exon	168029492	168029677	1000	+	.	gene_id "MSTRG.170914"; transcript_id "ENST00000351261"; exon_number "2"; gene_name "KIF25"; ref_gene_id "ENSG00000125337";
chr6	StringTie	exon	168030773	168030847	1000	+	.	gene_id "MSTRG.170914"; transcript_id "ENST00000351261"; exon_number "3"; gene_name "KIF25"; ref_gene_id "ENSG00000125337";
chr6	StringTie	exon	168033882	168034031	1000	+	.	gene_id "MSTRG.170914"; transcript_id "ENST00000351261"; exon_number "4"; gene_name "KIF25"; ref_gene_id "ENSG00000125337";
chr6	StringTie	exon	168038553	168038729	1000	+	.	gene_id "MSTRG.170914"; transcript_id "ENST00000351261"; exon_number "5"; gene_name "KIF25"; ref_gene_id "ENSG00000125337";
chr6	StringTie	exon	168040065	168040216	1000	+	.	gene_id "MSTRG.170914"; transcript_id "ENST00000351261"; exon_number "6"; gene_name "KIF25"; ref_gene_id "ENSG00000125337";
chr6	StringTie	exon	168041969	168042151	1000	+	.	gene_id "MSTRG.170914"; transcript_id "ENST00000351261"; exon_number "7"; gene_name "KIF25"; ref_gene_id "ENSG00000125337";
chr6	StringTie	exon	168044827	168045089	1000	+	.	gene_id "MSTRG.170914"; transcript_id "ENST00000351261"; exon_number "8"; gene_name "KIF25"; ref_gene_id "ENSG00000125337";
chr6	StringTie	transcript	168017873	168045089	1000	+	.	gene_id "MSTRG.170914"; transcript_id "ENST00000354419"; gene_name "KIF25"; ref_gene_id "ENSG00000125337";
chr6	StringTie	exon	168017873	168018040	1000	+	.	gene_id "MSTRG.170914"; transcript_id "ENST00000354419"; exon_number "1"; gene_name "KIF25"; ref_gene_id "ENSG00000125337";
chr6	StringTie	exon	168029492	168029677	1000	+	.	gene_id "MSTRG.170914"; transcript_id "ENST00000354419"; exon_number "2"; gene_name "KIF25"; ref_gene_id "ENSG00000125337";
chr6	StringTie	exon	168030773	168030847	1000	+	.	gene_id "MSTRG.170914"; transcript_id "ENST00000354419"; exon_number "3"; gene_name "KIF25"; ref_gene_id "ENSG00000125337";
chr6	StringTie	exon	168033882	168034031	1000	+	.	gene_id "MSTRG.170914"; transcript_id "ENST00000354419"; exon_number "4"; gene_name "KIF25"; ref_gene_id "ENSG00000125337";
chr6	StringTie	exon	168038553	168038729	1000	+	.	gene_id "MSTRG.170914"; transcript_id "ENST00000354419"; exon_number "5"; gene_name "KIF25"; ref_gene_id "ENSG00000125337";
chr6	StringTie	exon	168040065	168040216	1000	+	.	gene_id "MSTRG.170914"; transcript_id "ENST00000354419"; exon_number "6"; gene_name "KIF25"; ref_gene_id "ENSG00000125337";
chr6	StringTie	exon	168041969	168042151	1000	+	.	gene_id "MSTRG.170914"; transcript_id "ENST00000354419"; exon_number "7"; gene_name "KIF25"; ref_gene_id "ENSG00000125337";
chr6	StringTie	exon	168042561	168042716	1000	+	.	gene_id "MSTRG.170914"; transcript_id "ENST00000354419"; exon_number "8"; gene_name "KIF25"; ref_gene_id "ENSG00000125337";
chr6	StringTie	exon	168044827	168045089	1000	+	.	gene_id "MSTRG.170914"; transcript_id "ENST00000354419"; exon_number "9"; gene_name "KIF25"; ref_gene_id "ENSG00000125337";
chr6	StringTie	transcript	167999092	168045063	1000	+	.	gene_id "MSTRG.170914"; transcript_id "ENST00000443060"; gene_name "KIF25"; ref_gene_id "ENSG00000125337";
chr6	StringTie	exon	167999092	167999320	1000	+	.	gene_id "MSTRG.170914"; transcript_id "ENST00000443060"; exon_number "1"; gene_name "KIF25"; ref_gene_id "ENSG00000125337";
chr6	StringTie	exon	168017973	168018040	1000	+	.	gene_id "MSTRG.170914"; transcript_id "ENST00000443060"; exon_number "2"; gene_name "KIF25"; ref_gene_id "ENSG00000125337";
chr6	StringTie	exon	168029492	168029677	1000	+	.	gene_id "MSTRG.170914"; transcript_id "ENST00000443060"; exon_number "3"; gene_name "KIF25"; ref_gene_id "ENSG00000125337";
chr6	StringTie	exon	168030773	168030847	1000	+	.	gene_id "MSTRG.170914"; transcript_id "ENST00000443060"; exon_number "4"; gene_name "KIF25"; ref_gene_id "ENSG00000125337";
chr6	StringTie	exon	168033882	168034031	1000	+	.	gene_id "MSTRG.170914"; transcript_id "ENST00000443060"; exon_number "5"; gene_name "KIF25"; ref_gene_id "ENSG00000125337";
chr6	StringTie	exon	168038553	168038729	1000	+	.	gene_id "MSTRG.170914"; transcript_id "ENST00000443060"; exon_number "6"; gene_name "KIF25"; ref_gene_id "ENSG00000125337";
chr6	StringTie	exon	168040065	168040216	1000	+	.	gene_id "MSTRG.170914"; transcript_id "ENST00000443060"; exon_number "7"; gene_name "KIF25"; ref_gene_id "ENSG00000125337";
chr6	StringTie	exon	168041969	168042151	1000	+	.	gene_id "MSTRG.170914"; transcript_id "ENST00000443060"; exon_number "8"; gene_name "KIF25"; ref_gene_id "ENSG00000125337";
chr6	StringTie	exon	168042561	168042716	1000	+	.	gene_id "MSTRG.170914"; transcript_id "ENST00000443060"; exon_number "9"; gene_name "KIF25"; ref_gene_id "ENSG00000125337";
chr6	StringTie	exon	168044827	168045063	1000	+	.	gene_id "MSTRG.170914"; transcript_id "ENST00000443060"; exon_number "10"; gene_name "KIF25"; ref_gene_id "ENSG00000125337";
chr6	StringTie	transcript	168033998	168036147	1000	+	.	gene_id "MSTRG.170914"; transcript_id "ENST00000496008"; gene_name "KIF25"; ref_gene_id "ENSG00000125337";
chr6	StringTie	exon	168033998	168034031	1000	+	.	gene_id "MSTRG.170914"; transcript_id "ENST00000496008"; exon_number "1"; gene_name "KIF25"; ref_gene_id "ENSG00000125337";
chr6	StringTie	exon	168035742	168036147	1000	+	.	gene_id "MSTRG.170914"; transcript_id "ENST00000496008"; exon_number "2"; gene_name "KIF25"; ref_gene_id "ENSG00000125337";
chr6	StringTie	transcript	168030535	168035773	1000	+	.	gene_id "MSTRG.170914"; transcript_id "ENST00000504593"; gene_name "KIF25"; ref_gene_id "ENSG00000125337";
chr6	StringTie	exon	168030535	168030847	1000	+	.	gene_id "MSTRG.170914"; transcript_id "ENST00000504593"; exon_number "1"; gene_name "KIF25"; ref_gene_id "ENSG00000125337";
chr6	StringTie	exon	168033882	168034031	1000	+	.	gene_id "MSTRG.170914"; transcript_id "ENST00000504593"; exon_number "2"; gene_name "KIF25"; ref_gene_id "ENSG00000125337";
chr6	StringTie	exon	168035742	168035773	1000	+	.	gene_id "MSTRG.170914"; transcript_id "ENST00000504593"; exon_number "3"; gene_name "KIF25"; ref_gene_id "ENSG00000125337";
chr6	StringTie	transcript	167996241	168029524	1000	+	.	gene_id "MSTRG.170914"; transcript_id "ENST00000515361"; gene_name "KIF25"; ref_gene_id "ENSG00000125337";
chr6	StringTie	exon	167996241	167996343	1000	+	.	gene_id "MSTRG.170914"; transcript_id "ENST00000515361"; exon_number "1"; gene_name "KIF25"; ref_gene_id "ENSG00000125337";
chr6	StringTie	exon	167996540	167996643	1000	+	.	gene_id "MSTRG.170914"; transcript_id "ENST00000515361"; exon_number "2"; gene_name "KIF25"; ref_gene_id "ENSG00000125337";
chr6	StringTie	exon	168002543	168002659	1000	+	.	gene_id "MSTRG.170914"; transcript_id "ENST00000515361"; exon_number "3"; gene_name "KIF25"; ref_gene_id "ENSG00000125337";
chr6	StringTie	exon	168003614	168003703	1000	+	.	gene_id "MSTRG.170914"; transcript_id "ENST00000515361"; exon_number "4"; gene_name "KIF25"; ref_gene_id "ENSG00000125337";
chr6	StringTie	exon	168017973	168018040	1000	+	.	gene_id "MSTRG.170914"; transcript_id "ENST00000515361"; exon_number "5"; gene_name "KIF25"; ref_gene_id "ENSG00000125337";
chr6	StringTie	exon	168029492	168029524	1000	+	.	gene_id "MSTRG.170914"; transcript_id "ENST00000515361"; exon_number "6"; gene_name "KIF25"; ref_gene_id "ENSG00000125337";
chr6	StringTie	transcript	167996241	168045101	1000	+	.	gene_id "MSTRG.170914"; transcript_id "MSTRG.170914.1";
chr6	StringTie	exon	167996241	167996343	1000	+	.	gene_id "MSTRG.170914"; transcript_id "MSTRG.170914.1"; exon_number "1";
chr6	StringTie	exon	167996540	167996643	1000	+	.	gene_id "MSTRG.170914"; transcript_id "MSTRG.170914.1"; exon_number "2";
chr6	StringTie	exon	168002543	168002659	1000	+	.	gene_id "MSTRG.170914"; transcript_id "MSTRG.170914.1"; exon_number "3";
chr6	StringTie	exon	168003614	168003703	1000	+	.	gene_id "MSTRG.170914"; transcript_id "MSTRG.170914.1"; exon_number "4";
chr6	StringTie	exon	168017973	168018040	1000	+	.	gene_id "MSTRG.170914"; transcript_id "MSTRG.170914.1"; exon_number "5";
chr6	StringTie	exon	168029492	168029677	1000	+	.	gene_id "MSTRG.170914"; transcript_id "MSTRG.170914.1"; exon_number "6";
chr6	StringTie	exon	168030773	168030847	1000	+	.	gene_id "MSTRG.170914"; transcript_id "MSTRG.170914.1"; exon_number "7";
chr6	StringTie	exon	168033882	168034031	1000	+	.	gene_id "MSTRG.170914"; transcript_id "MSTRG.170914.1"; exon_number "8";
chr6	StringTie	exon	168038553	168038729	1000	+	.	gene_id "MSTRG.170914"; transcript_id "MSTRG.170914.1"; exon_number "9";
chr6	StringTie	exon	168040065	168040216	1000	+	.	gene_id "MSTRG.170914"; transcript_id "MSTRG.170914.1"; exon_number "10";
chr6	StringTie	exon	168041972	168042151	1000	+	.	gene_id "MSTRG.170914"; transcript_id "MSTRG.170914.1"; exon_number "11";
chr6	StringTie	exon	168042561	168042716	1000	+	.	gene_id "MSTRG.170914"; transcript_id "MSTRG.170914.1"; exon_number "12";
chr6	StringTie	exon	168044827	168045101	1000	+	.	gene_id "MSTRG.170914"; transcript_id "MSTRG.170914.1"; exon_number "13";
chr6	StringTie	transcript	167996927	168045101	1000	+	.	gene_id "MSTRG.170914"; transcript_id "MSTRG.170914.10";
chr6	StringTie	exon	167996927	167996948	1000	+	.	gene_id "MSTRG.170914"; transcript_id "MSTRG.170914.10"; exon_number "1";
chr6	StringTie	exon	168002543	168002659	1000	+	.	gene_id "MSTRG.170914"; transcript_id "MSTRG.170914.10"; exon_number "2";
chr6	StringTie	exon	168003614	168003703	1000	+	.	gene_id "MSTRG.170914"; transcript_id "MSTRG.170914.10"; exon_number "3";
chr6	StringTie	exon	168017973	168018040	1000	+	.	gene_id "MSTRG.170914"; transcript_id "MSTRG.170914.10"; exon_number "4";
chr6	StringTie	exon	168029492	168029677	1000	+	.	gene_id "MSTRG.170914"; transcript_id "MSTRG.170914.10"; exon_number "5";
chr6	StringTie	exon	168030773	168030847	1000	+	.	gene_id "MSTRG.170914"; transcript_id "MSTRG.170914.10"; exon_number "6";
chr6	StringTie	exon	168033882	168034031	1000	+	.	gene_id "MSTRG.170914"; transcript_id "MSTRG.170914.10"; exon_number "7";
chr6	StringTie	exon	168038553	168038729	1000	+	.	gene_id "MSTRG.170914"; transcript_id "MSTRG.170914.10"; exon_number "8";
chr6	StringTie	exon	168040065	168040216	1000	+	.	gene_id "MSTRG.170914"; transcript_id "MSTRG.170914.10"; exon_number "9";
chr6	StringTie	exon	168041969	168042151	1000	+	.	gene_id "MSTRG.170914"; transcript_id "MSTRG.170914.10"; exon_number "10";
chr6	StringTie	exon	168042561	168042716	1000	+	.	gene_id "MSTRG.170914"; transcript_id "MSTRG.170914.10"; exon_number "11";
chr6	StringTie	exon	168044827	168045101	1000	+	.	gene_id "MSTRG.170914"; transcript_id "MSTRG.170914.10"; exon_number "12";
chr6	StringTie	transcript	167997176	168045892	1000	+	.	gene_id "MSTRG.170914"; transcript_id "MSTRG.170914.11";
chr6	StringTie	exon	167997176	167998870	1000	+	.	gene_id "MSTRG.170914"; transcript_id "MSTRG.170914.11"; exon_number "1";
chr6	StringTie	exon	167999092	167999320	1000	+	.	gene_id "MSTRG.170914"; transcript_id "MSTRG.170914.11"; exon_number "2";
chr6	StringTie	exon	168002543	168002659	1000	+	.	gene_id "MSTRG.170914"; transcript_id "MSTRG.170914.11"; exon_number "3";
chr6	StringTie	exon	168003614	168003703	1000	+	.	gene_id "MSTRG.170914"; transcript_id "MSTRG.170914.11"; exon_number "4";
chr6	StringTie	exon	168017973	168018040	1000	+	.	gene_id "MSTRG.170914"; transcript_id "MSTRG.170914.11"; exon_number "5";
chr6	StringTie	exon	168029492	168029677	1000	+	.	gene_id "MSTRG.170914"; transcript_id "MSTRG.170914.11"; exon_number "6";
chr6	StringTie	exon	168030773	168030847	1000	+	.	gene_id "MSTRG.170914"; transcript_id "MSTRG.170914.11"; exon_number "7";
chr6	StringTie	exon	168033882	168034031	1000	+	.	gene_id "MSTRG.170914"; transcript_id "MSTRG.170914.11"; exon_number "8";
chr6	StringTie	exon	168038553	168038729	1000	+	.	gene_id "MSTRG.170914"; transcript_id "MSTRG.170914.11"; exon_number "9";
chr6	StringTie	exon	168040065	168040216	1000	+	.	gene_id "MSTRG.170914"; transcript_id "MSTRG.170914.11"; exon_number "10";
chr6	StringTie	exon	168041969	168042151	1000	+	.	gene_id "MSTRG.170914"; transcript_id "MSTRG.170914.11"; exon_number "11";
chr6	StringTie	exon	168044827	168045892	1000	+	.	gene_id "MSTRG.170914"; transcript_id "MSTRG.170914.11"; exon_number "12";
chr6	StringTie	transcript	167997310	168045324	1000	+	.	gene_id "MSTRG.170914"; transcript_id "MSTRG.170914.12";
chr6	StringTie	exon	167997310	167998870	1000	+	.	gene_id "MSTRG.170914"; transcript_id "MSTRG.170914.12"; exon_number "1";
chr6	StringTie	exon	167999092	167999320	1000	+	.	gene_id "MSTRG.170914"; transcript_id "MSTRG.170914.12"; exon_number "2";
chr6	StringTie	exon	168002543	168002659	1000	+	.	gene_id "MSTRG.170914"; transcript_id "MSTRG.170914.12"; exon_number "3";
chr6	StringTie	exon	168003614	168003703	1000	+	.	gene_id "MSTRG.170914"; transcript_id "MSTRG.170914.12"; exon_number "4";
chr6	StringTie	exon	168017973	168018040	1000	+	.	gene_id "MSTRG.170914"; transcript_id "MSTRG.170914.12"; exon_number "5";
chr6	StringTie	exon	168029492	168029677	1000	+	.	gene_id "MSTRG.170914"; transcript_id "MSTRG.170914.12"; exon_number "6";
chr6	StringTie	exon	168030773	168030847	1000	+	.	gene_id "MSTRG.170914"; transcript_id "MSTRG.170914.12"; exon_number "7";
chr6	StringTie	exon	168033882	168034031	1000	+	.	gene_id "MSTRG.170914"; transcript_id "MSTRG.170914.12"; exon_number "8";
chr6	StringTie	exon	168038553	168038729	1000	+	.	gene_id "MSTRG.170914"; transcript_id "MSTRG.170914.12"; exon_number "9";
chr6	StringTie	exon	168040065	168040216	1000	+	.	gene_id "MSTRG.170914"; transcript_id "MSTRG.170914.12"; exon_number "10";
chr6	StringTie	exon	168041969	168042151	1000	+	.	gene_id "MSTRG.170914"; transcript_id "MSTRG.170914.12"; exon_number "11";
chr6	StringTie	exon	168042561	168042716	1000	+	.	gene_id "MSTRG.170914"; transcript_id "MSTRG.170914.12"; exon_number "12";
chr6	StringTie	exon	168044827	168045324	1000	+	.	gene_id "MSTRG.170914"; transcript_id "MSTRG.170914.12"; exon_number "13";
chr6	StringTie	transcript	167997534	168045293	1000	+	.	gene_id "MSTRG.170914"; transcript_id "MSTRG.170914.13";
chr6	StringTie	exon	167997534	167998870	1000	+	.	gene_id "MSTRG.170914"; transcript_id "MSTRG.170914.13"; exon_number "1";
chr6	StringTie	exon	167999232	167999320	1000	+	.	gene_id "MSTRG.170914"; transcript_id "MSTRG.170914.13"; exon_number "2";
chr6	StringTie	exon	168002543	168002659	1000	+	.	gene_id "MSTRG.170914"; transcript_id "MSTRG.170914.13"; exon_number "3";
chr6	StringTie	exon	168003614	168003703	1000	+	.	gene_id "MSTRG.170914"; transcript_id "MSTRG.170914.13"; exon_number "4";
chr6	StringTie	exon	168017973	168018040	1000	+	.	gene_id "MSTRG.170914"; transcript_id "MSTRG.170914.13"; exon_number "5";
chr6	StringTie	exon	168029492	168029677	1000	+	.	gene_id "MSTRG.170914"; transcript_id "MSTRG.170914.13"; exon_number "6";
chr6	StringTie	exon	168030773	168030847	1000	+	.	gene_id "MSTRG.170914"; transcript_id "MSTRG.170914.13"; exon_number "7";
chr6	StringTie	exon	168033882	168034031	1000	+	.	gene_id "MSTRG.170914"; transcript_id "MSTRG.170914.13"; exon_number "8";
chr6	StringTie	exon	168038553	168038729	1000	+	.	gene_id "MSTRG.170914"; transcript_id "MSTRG.170914.13"; exon_number "9";
chr6	StringTie	exon	168040065	168040216	1000	+	.	gene_id "MSTRG.170914"; transcript_id "MSTRG.170914.13"; exon_number "10";
chr6	StringTie	exon	168041972	168042151	1000	+	.	gene_id "MSTRG.170914"; transcript_id "MSTRG.170914.13"; exon_number "11";
chr6	StringTie	exon	168044827	168045293	1000	+	.	gene_id "MSTRG.170914"; transcript_id "MSTRG.170914.13"; exon_number "12";
chr6	StringTie	transcript	167997553	168045101	1000	+	.	gene_id "MSTRG.170914"; transcript_id "MSTRG.170914.14";
chr6	StringTie	exon	167997553	167998870	1000	+	.	gene_id "MSTRG.170914"; transcript_id "MSTRG.170914.14"; exon_number "1";
chr6	StringTie	exon	167999092	167999320	1000	+	.	gene_id "MSTRG.170914"; transcript_id "MSTRG.170914.14"; exon_number "2";
chr6	StringTie	exon	168002543	168002659	1000	+	.	gene_id "MSTRG.170914"; transcript_id "MSTRG.170914.14"; exon_number "3";
chr6	StringTie	exon	168003614	168003703	1000	+	.	gene_id "MSTRG.170914"; transcript_id "MSTRG.170914.14"; exon_number "4";
chr6	StringTie	exon	168017973	168018040	1000	+	.	gene_id "MSTRG.170914"; transcript_id "MSTRG.170914.14"; exon_number "5";
chr6	StringTie	exon	168029492	168029677	1000	+	.	gene_id "MSTRG.170914"; transcript_id "MSTRG.170914.14"; exon_number "6";
chr6	StringTie	exon	168030773	168030847	1000	+	.	gene_id "MSTRG.170914"; transcript_id "MSTRG.170914.14"; exon_number "7";
chr6	StringTie	exon	168033882	168034031	1000	+	.	gene_id "MSTRG.170914"; transcript_id "MSTRG.170914.14"; exon_number "8";
chr6	StringTie	exon	168038553	168038729	1000	+	.	gene_id "MSTRG.170914"; transcript_id "MSTRG.170914.14"; exon_number "9";
chr6	StringTie	exon	168040065	168040216	1000	+	.	gene_id "MSTRG.170914"; transcript_id "MSTRG.170914.14"; exon_number "10";
chr6	StringTie	exon	168041972	168042151	1000	+	.	gene_id "MSTRG.170914"; transcript_id "MSTRG.170914.14"; exon_number "11";
chr6	StringTie	exon	168044827	168045101	1000	+	.	gene_id "MSTRG.170914"; transcript_id "MSTRG.170914.14"; exon_number "12";
chr6	StringTie	transcript	167997832	168045063	1000	+	.	gene_id "MSTRG.170914"; transcript_id "MSTRG.170914.15";
chr6	StringTie	exon	167997832	167998870	1000	+	.	gene_id "MSTRG.170914"; transcript_id "MSTRG.170914.15"; exon_number "1";
chr6	StringTie	exon	167999092	167999320	1000	+	.	gene_id "MSTRG.170914"; transcript_id "MSTRG.170914.15"; exon_number "2";
chr6	StringTie	exon	168017973	168018040	1000	+	.	gene_id "MSTRG.170914"; transcript_id "MSTRG.170914.15"; exon_number "3";
chr6	StringTie	exon	168029492	168029677	1000	+	.	gene_id "MSTRG.170914"; transcript_id "MSTRG.170914.15"; exon_number "4";
chr6	StringTie	exon	168030773	168030847	1000	+	.	gene_id "MSTRG.170914"; transcript_id "MSTRG.170914.15"; exon_number "5";
chr6	StringTie	exon	168033882	168034031	1000	+	.	gene_id "MSTRG.170914"; transcript_id "MSTRG.170914.15"; exon_number "6";
chr6	StringTie	exon	168038553	168038729	1000	+	.	gene_id "MSTRG.170914"; transcript_id "MSTRG.170914.15"; exon_number "7";
chr6	StringTie	exon	168040065	168040216	1000	+	.	gene_id "MSTRG.170914"; transcript_id "MSTRG.170914.15"; exon_number "8";
chr6	StringTie	exon	168041969	168042151	1000	+	.	gene_id "MSTRG.170914"; transcript_id "MSTRG.170914.15"; exon_number "9";
chr6	StringTie	exon	168042561	168042716	1000	+	.	gene_id "MSTRG.170914"; transcript_id "MSTRG.170914.15"; exon_number "10";
chr6	StringTie	exon	168044827	168045063	1000	+	.	gene_id "MSTRG.170914"; transcript_id "MSTRG.170914.15"; exon_number "11";
chr6	StringTie	transcript	167998968	168045087	1000	+	.	gene_id "MSTRG.170914"; transcript_id "MSTRG.170914.16";
chr6	StringTie	exon	167998968	167999320	1000	+	.	gene_id "MSTRG.170914"; transcript_id "MSTRG.170914.16"; exon_number "1";
chr6	StringTie	exon	168002543	168002659	1000	+	.	gene_id "MSTRG.170914"; transcript_id "MSTRG.170914.16"; exon_number "2";
chr6	StringTie	exon	168003614	168003703	1000	+	.	gene_id "MSTRG.170914"; transcript_id "MSTRG.170914.16"; exon_number "3";
chr6	StringTie	exon	168005249	168005473	1000	+	.	gene_id "MSTRG.170914"; transcript_id "MSTRG.170914.16"; exon_number "4";
chr6	StringTie	exon	168017973	168018040	1000	+	.	gene_id "MSTRG.170914"; transcript_id "MSTRG.170914.16"; exon_number "5";
chr6	StringTie	exon	168029492	168029677	1000	+	.	gene_id "MSTRG.170914"; transcript_id "MSTRG.170914.16"; exon_number "6";
chr6	StringTie	exon	168030773	168030847	1000	+	.	gene_id "MSTRG.170914"; transcript_id "MSTRG.170914.16"; exon_number "7";
chr6	StringTie	exon	168033882	168034031	1000	+	.	gene_id "MSTRG.170914"; transcript_id "MSTRG.170914.16"; exon_number "8";
chr6	StringTie	exon	168038553	168038729	1000	+	.	gene_id "MSTRG.170914"; transcript_id "MSTRG.170914.16"; exon_number "9";
chr6	StringTie	exon	168040065	168040216	1000	+	.	gene_id "MSTRG.170914"; transcript_id "MSTRG.170914.16"; exon_number "10";
chr6	StringTie	exon	168041969	168042151	1000	+	.	gene_id "MSTRG.170914"; transcript_id "MSTRG.170914.16"; exon_number "11";
chr6	StringTie	exon	168042561	168042716	1000	+	.	gene_id "MSTRG.170914"; transcript_id "MSTRG.170914.16"; exon_number "12";
chr6	StringTie	exon	168044827	168045087	1000	+	.	gene_id "MSTRG.170914"; transcript_id "MSTRG.170914.16"; exon_number "13";
chr6	StringTie	transcript	168002247	168045228	1000	+	.	gene_id "MSTRG.170914"; transcript_id "MSTRG.170914.18";
chr6	StringTie	exon	168002247	168017617	1000	+	.	gene_id "MSTRG.170914"; transcript_id "MSTRG.170914.18"; exon_number "1";
chr6	StringTie	exon	168017973	168018040	1000	+	.	gene_id "MSTRG.170914"; transcript_id "MSTRG.170914.18"; exon_number "2";
chr6	StringTie	exon	168029492	168029677	1000	+	.	gene_id "MSTRG.170914"; transcript_id "MSTRG.170914.18"; exon_number "3";
chr6	StringTie	exon	168030773	168030847	1000	+	.	gene_id "MSTRG.170914"; transcript_id "MSTRG.170914.18"; exon_number "4";
chr6	StringTie	exon	168033882	168034031	1000	+	.	gene_id "MSTRG.170914"; transcript_id "MSTRG.170914.18"; exon_number "5";
chr6	StringTie	exon	168038553	168038729	1000	+	.	gene_id "MSTRG.170914"; transcript_id "MSTRG.170914.18"; exon_number "6";
chr6	StringTie	exon	168040065	168040216	1000	+	.	gene_id "MSTRG.170914"; transcript_id "MSTRG.170914.18"; exon_number "7";
chr6	StringTie	exon	168041969	168042151	1000	+	.	gene_id "MSTRG.170914"; transcript_id "MSTRG.170914.18"; exon_number "8";
chr6	StringTie	exon	168042561	168042716	1000	+	.	gene_id "MSTRG.170914"; transcript_id "MSTRG.170914.18"; exon_number "9";
chr6	StringTie	exon	168044827	168045228	1000	+	.	gene_id "MSTRG.170914"; transcript_id "MSTRG.170914.18"; exon_number "10";
chr6	StringTie	transcript	168009703	168045167	1000	+	.	gene_id "MSTRG.170914"; transcript_id "MSTRG.170914.19";
chr6	StringTie	exon	168009703	168009759	1000	+	.	gene_id "MSTRG.170914"; transcript_id "MSTRG.170914.19"; exon_number "1";
chr6	StringTie	exon	168017973	168018040	1000	+	.	gene_id "MSTRG.170914"; transcript_id "MSTRG.170914.19"; exon_number "2";
chr6	StringTie	exon	168029492	168029677	1000	+	.	gene_id "MSTRG.170914"; transcript_id "MSTRG.170914.19"; exon_number "3";
chr6	StringTie	exon	168030773	168030847	1000	+	.	gene_id "MSTRG.170914"; transcript_id "MSTRG.170914.19"; exon_number "4";
chr6	StringTie	exon	168033882	168034031	1000	+	.	gene_id "MSTRG.170914"; transcript_id "MSTRG.170914.19"; exon_number "5";
chr6	StringTie	exon	168038553	168038729	1000	+	.	gene_id "MSTRG.170914"; transcript_id "MSTRG.170914.19"; exon_number "6";
chr6	StringTie	exon	168040065	168040216	1000	+	.	gene_id "MSTRG.170914"; transcript_id "MSTRG.170914.19"; exon_number "7";
chr6	StringTie	exon	168041972	168042151	1000	+	.	gene_id "MSTRG.170914"; transcript_id "MSTRG.170914.19"; exon_number "8";
chr6	StringTie	exon	168044827	168045167	1000	+	.	gene_id "MSTRG.170914"; transcript_id "MSTRG.170914.19"; exon_number "9";
chr6	StringTie	transcript	167996241	168045137	1000	+	.	gene_id "MSTRG.170914"; transcript_id "MSTRG.170914.2";
chr6	StringTie	exon	167996241	167996343	1000	+	.	gene_id "MSTRG.170914"; transcript_id "MSTRG.170914.2"; exon_number "1";
chr6	StringTie	exon	167996540	167996643	1000	+	.	gene_id "MSTRG.170914"; transcript_id "MSTRG.170914.2"; exon_number "2";
chr6	StringTie	exon	168002543	168002659	1000	+	.	gene_id "MSTRG.170914"; transcript_id "MSTRG.170914.2"; exon_number "3";
chr6	StringTie	exon	168003614	168003703	1000	+	.	gene_id "MSTRG.170914"; transcript_id "MSTRG.170914.2"; exon_number "4";
chr6	StringTie	exon	168017973	168018040	1000	+	.	gene_id "MSTRG.170914"; transcript_id "MSTRG.170914.2"; exon_number "5";
chr6	StringTie	exon	168029492	168029601	1000	+	.	gene_id "MSTRG.170914"; transcript_id "MSTRG.170914.2"; exon_number "6";
chr6	StringTie	exon	168030773	168030847	1000	+	.	gene_id "MSTRG.170914"; transcript_id "MSTRG.170914.2"; exon_number "7";
chr6	StringTie	exon	168033882	168034031	1000	+	.	gene_id "MSTRG.170914"; transcript_id "MSTRG.170914.2"; exon_number "8";
chr6	StringTie	exon	168038553	168038729	1000	+	.	gene_id "MSTRG.170914"; transcript_id "MSTRG.170914.2"; exon_number "9";
chr6	StringTie	exon	168040065	168040216	1000	+	.	gene_id "MSTRG.170914"; transcript_id "MSTRG.170914.2"; exon_number "10";
chr6	StringTie	exon	168041969	168042151	1000	+	.	gene_id "MSTRG.170914"; transcript_id "MSTRG.170914.2"; exon_number "11";
chr6	StringTie	exon	168042561	168042716	1000	+	.	gene_id "MSTRG.170914"; transcript_id "MSTRG.170914.2"; exon_number "12";
chr6	StringTie	exon	168044827	168045137	1000	+	.	gene_id "MSTRG.170914"; transcript_id "MSTRG.170914.2"; exon_number "13";
chr6	StringTie	transcript	168009733	168045095	1000	+	.	gene_id "MSTRG.170914"; transcript_id "MSTRG.170914.20";
chr6	StringTie	exon	168009733	168009759	1000	+	.	gene_id "MSTRG.170914"; transcript_id "MSTRG.170914.20"; exon_number "1";
chr6	StringTie	exon	168017973	168018040	1000	+	.	gene_id "MSTRG.170914"; transcript_id "MSTRG.170914.20"; exon_number "2";
chr6	StringTie	exon	168029492	168029677	1000	+	.	gene_id "MSTRG.170914"; transcript_id "MSTRG.170914.20"; exon_number "3";
chr6	StringTie	exon	168030773	168030847	1000	+	.	gene_id "MSTRG.170914"; transcript_id "MSTRG.170914.20"; exon_number "4";
chr6	StringTie	exon	168033882	168034031	1000	+	.	gene_id "MSTRG.170914"; transcript_id "MSTRG.170914.20"; exon_number "5";
chr6	StringTie	exon	168038553	168038729	1000	+	.	gene_id "MSTRG.170914"; transcript_id "MSTRG.170914.20"; exon_number "6";
chr6	StringTie	exon	168040065	168040216	1000	+	.	gene_id "MSTRG.170914"; transcript_id "MSTRG.170914.20"; exon_number "7";
chr6	StringTie	exon	168042089	168042151	1000	+	.	gene_id "MSTRG.170914"; transcript_id "MSTRG.170914.20"; exon_number "8";
chr6	StringTie	exon	168042561	168042716	1000	+	.	gene_id "MSTRG.170914"; transcript_id "MSTRG.170914.20"; exon_number "9";
chr6	StringTie	exon	168044827	168045095	1000	+	.	gene_id "MSTRG.170914"; transcript_id "MSTRG.170914.20"; exon_number "10";
chr6	StringTie	transcript	168010478	168045096	1000	+	.	gene_id "MSTRG.170914"; transcript_id "MSTRG.170914.21";
chr6	StringTie	exon	168010478	168010617	1000	+	.	gene_id "MSTRG.170914"; transcript_id "MSTRG.170914.21"; exon_number "1";
chr6	StringTie	exon	168017973	168018040	1000	+	.	gene_id "MSTRG.170914"; transcript_id "MSTRG.170914.21"; exon_number "2";
chr6	StringTie	exon	168029492	168029677	1000	+	.	gene_id "MSTRG.170914"; transcript_id "MSTRG.170914.21"; exon_number "3";
chr6	StringTie	exon	168030773	168030847	1000	+	.	gene_id "MSTRG.170914"; transcript_id "MSTRG.170914.21"; exon_number "4";
chr6	StringTie	exon	168033882	168034031	1000	+	.	gene_id "MSTRG.170914"; transcript_id "MSTRG.170914.21"; exon_number "5";
chr6	StringTie	exon	168038553	168038729	1000	+	.	gene_id "MSTRG.170914"; transcript_id "MSTRG.170914.21"; exon_number "6";
chr6	StringTie	exon	168040065	168040216	1000	+	.	gene_id "MSTRG.170914"; transcript_id "MSTRG.170914.21"; exon_number "7";
chr6	StringTie	exon	168041969	168042151	1000	+	.	gene_id "MSTRG.170914"; transcript_id "MSTRG.170914.21"; exon_number "8";
chr6	StringTie	exon	168044827	168045096	1000	+	.	gene_id "MSTRG.170914"; transcript_id "MSTRG.170914.21"; exon_number "9";
chr6	StringTie	transcript	168010815	168045096	1000	+	.	gene_id "MSTRG.170914"; transcript_id "MSTRG.170914.22";
chr6	StringTie	exon	168010815	168011014	1000	+	.	gene_id "MSTRG.170914"; transcript_id "MSTRG.170914.22"; exon_number "1";
chr6	StringTie	exon	168017973	168018040	1000	+	.	gene_id "MSTRG.170914"; transcript_id "MSTRG.170914.22"; exon_number "2";
chr6	StringTie	exon	168029492	168029677	1000	+	.	gene_id "MSTRG.170914"; transcript_id "MSTRG.170914.22"; exon_number "3";
chr6	StringTie	exon	168030773	168030847	1000	+	.	gene_id "MSTRG.170914"; transcript_id "MSTRG.170914.22"; exon_number "4";
chr6	StringTie	exon	168033882	168034031	1000	+	.	gene_id "MSTRG.170914"; transcript_id "MSTRG.170914.22"; exon_number "5";
chr6	StringTie	exon	168038553	168038729	1000	+	.	gene_id "MSTRG.170914"; transcript_id "MSTRG.170914.22"; exon_number "6";
chr6	StringTie	exon	168040065	168040216	1000	+	.	gene_id "MSTRG.170914"; transcript_id "MSTRG.170914.22"; exon_number "7";
chr6	StringTie	exon	168041969	168042151	1000	+	.	gene_id "MSTRG.170914"; transcript_id "MSTRG.170914.22"; exon_number "8";
chr6	StringTie	exon	168042561	168042716	1000	+	.	gene_id "MSTRG.170914"; transcript_id "MSTRG.170914.22"; exon_number "9";
chr6	StringTie	exon	168044827	168045096	1000	+	.	gene_id "MSTRG.170914"; transcript_id "MSTRG.170914.22"; exon_number "10";
chr6	StringTie	transcript	168013792	168045163	1000	+	.	gene_id "MSTRG.170914"; transcript_id "MSTRG.170914.23";
chr6	StringTie	exon	168013792	168016619	1000	+	.	gene_id "MSTRG.170914"; transcript_id "MSTRG.170914.23"; exon_number "1";
chr6	StringTie	exon	168017973	168018040	1000	+	.	gene_id "MSTRG.170914"; transcript_id "MSTRG.170914.23"; exon_number "2";
chr6	StringTie	exon	168029492	168029677	1000	+	.	gene_id "MSTRG.170914"; transcript_id "MSTRG.170914.23"; exon_number "3";
chr6	StringTie	exon	168030773	168030847	1000	+	.	gene_id "MSTRG.170914"; transcript_id "MSTRG.170914.23"; exon_number "4";
chr6	StringTie	exon	168033882	168034031	1000	+	.	gene_id "MSTRG.170914"; transcript_id "MSTRG.170914.23"; exon_number "5";
chr6	StringTie	exon	168038553	168038729	1000	+	.	gene_id "MSTRG.170914"; transcript_id "MSTRG.170914.23"; exon_number "6";
chr6	StringTie	exon	168040065	168040216	1000	+	.	gene_id "MSTRG.170914"; transcript_id "MSTRG.170914.23"; exon_number "7";
chr6	StringTie	exon	168041969	168042151	1000	+	.	gene_id "MSTRG.170914"; transcript_id "MSTRG.170914.23"; exon_number "8";
chr6	StringTie	exon	168044827	168045163	1000	+	.	gene_id "MSTRG.170914"; transcript_id "MSTRG.170914.23"; exon_number "9";
chr6	StringTie	transcript	168016204	168045180	1000	+	.	gene_id "MSTRG.170914"; transcript_id "MSTRG.170914.24";
chr6	StringTie	exon	168016204	168016543	1000	+	.	gene_id "MSTRG.170914"; transcript_id "MSTRG.170914.24"; exon_number "1";
chr6	StringTie	exon	168017973	168018040	1000	+	.	gene_id "MSTRG.170914"; transcript_id "MSTRG.170914.24"; exon_number "2";
chr6	StringTie	exon	168029492	168029677	1000	+	.	gene_id "MSTRG.170914"; transcript_id "MSTRG.170914.24"; exon_number "3";
chr6	StringTie	exon	168030773	168030847	1000	+	.	gene_id "MSTRG.170914"; transcript_id "MSTRG.170914.24"; exon_number "4";
chr6	StringTie	exon	168033882	168034031	1000	+	.	gene_id "MSTRG.170914"; transcript_id "MSTRG.170914.24"; exon_number "5";
chr6	StringTie	exon	168038553	168038729	1000	+	.	gene_id "MSTRG.170914"; transcript_id "MSTRG.170914.24"; exon_number "6";
chr6	StringTie	exon	168040065	168040216	1000	+	.	gene_id "MSTRG.170914"; transcript_id "MSTRG.170914.24"; exon_number "7";
chr6	StringTie	exon	168041969	168042151	1000	+	.	gene_id "MSTRG.170914"; transcript_id "MSTRG.170914.24"; exon_number "8";
chr6	StringTie	exon	168042561	168042716	1000	+	.	gene_id "MSTRG.170914"; transcript_id "MSTRG.170914.24"; exon_number "9";
chr6	StringTie	exon	168044827	168045180	1000	+	.	gene_id "MSTRG.170914"; transcript_id "MSTRG.170914.24"; exon_number "10";
chr6	StringTie	transcript	168016288	168045074	1000	+	.	gene_id "MSTRG.170914"; transcript_id "MSTRG.170914.25";
chr6	StringTie	exon	168016288	168016546	1000	+	.	gene_id "MSTRG.170914"; transcript_id "MSTRG.170914.25"; exon_number "1";
chr6	StringTie	exon	168017973	168018040	1000	+	.	gene_id "MSTRG.170914"; transcript_id "MSTRG.170914.25"; exon_number "2";
chr6	StringTie	exon	168029492	168029601	1000	+	.	gene_id "MSTRG.170914"; transcript_id "MSTRG.170914.25"; exon_number "3";
chr6	StringTie	exon	168030773	168030847	1000	+	.	gene_id "MSTRG.170914"; transcript_id "MSTRG.170914.25"; exon_number "4";
chr6	StringTie	exon	168033882	168034031	1000	+	.	gene_id "MSTRG.170914"; transcript_id "MSTRG.170914.25"; exon_number "5";
chr6	StringTie	exon	168038553	168038729	1000	+	.	gene_id "MSTRG.170914"; transcript_id "MSTRG.170914.25"; exon_number "6";
chr6	StringTie	exon	168040065	168040216	1000	+	.	gene_id "MSTRG.170914"; transcript_id "MSTRG.170914.25"; exon_number "7";
chr6	StringTie	exon	168041969	168042151	1000	+	.	gene_id "MSTRG.170914"; transcript_id "MSTRG.170914.25"; exon_number "8";
chr6	StringTie	exon	168044827	168045074	1000	+	.	gene_id "MSTRG.170914"; transcript_id "MSTRG.170914.25"; exon_number "9";
chr6	StringTie	transcript	168016512	168045087	1000	+	.	gene_id "MSTRG.170914"; transcript_id "MSTRG.170914.26";
chr6	StringTie	exon	168016512	168016619	1000	+	.	gene_id "MSTRG.170914"; transcript_id "MSTRG.170914.26"; exon_number "1";
chr6	StringTie	exon	168017973	168018040	1000	+	.	gene_id "MSTRG.170914"; transcript_id "MSTRG.170914.26"; exon_number "2";
chr6	StringTie	exon	168029492	168029677	1000	+	.	gene_id "MSTRG.170914"; transcript_id "MSTRG.170914.26"; exon_number "3";
chr6	StringTie	exon	168030773	168030847	1000	+	.	gene_id "MSTRG.170914"; transcript_id "MSTRG.170914.26"; exon_number "4";
chr6	StringTie	exon	168033882	168034031	1000	+	.	gene_id "MSTRG.170914"; transcript_id "MSTRG.170914.26"; exon_number "5";
chr6	StringTie	exon	168038553	168038729	1000	+	.	gene_id "MSTRG.170914"; transcript_id "MSTRG.170914.26"; exon_number "6";
chr6	StringTie	exon	168040065	168040216	1000	+	.	gene_id "MSTRG.170914"; transcript_id "MSTRG.170914.26"; exon_number "7";
chr6	StringTie	exon	168041969	168042151	1000	+	.	gene_id "MSTRG.170914"; transcript_id "MSTRG.170914.26"; exon_number "8";
chr6	StringTie	exon	168042561	168042716	1000	+	.	gene_id "MSTRG.170914"; transcript_id "MSTRG.170914.26"; exon_number "9";
chr6	StringTie	exon	168044827	168045087	1000	+	.	gene_id "MSTRG.170914"; transcript_id "MSTRG.170914.26"; exon_number "10";
chr6	StringTie	transcript	168017038	168045091	1000	+	.	gene_id "MSTRG.170914"; transcript_id "MSTRG.170914.27";
chr6	StringTie	exon	168017038	168017092	1000	+	.	gene_id "MSTRG.170914"; transcript_id "MSTRG.170914.27"; exon_number "1";
chr6	StringTie	exon	168017973	168018040	1000	+	.	gene_id "MSTRG.170914"; transcript_id "MSTRG.170914.27"; exon_number "2";
chr6	StringTie	exon	168029492	168029677	1000	+	.	gene_id "MSTRG.170914"; transcript_id "MSTRG.170914.27"; exon_number "3";
chr6	StringTie	exon	168030773	168030847	1000	+	.	gene_id "MSTRG.170914"; transcript_id "MSTRG.170914.27"; exon_number "4";
chr6	StringTie	exon	168033882	168034031	1000	+	.	gene_id "MSTRG.170914"; transcript_id "MSTRG.170914.27"; exon_number "5";
chr6	StringTie	exon	168038553	168038729	1000	+	.	gene_id "MSTRG.170914"; transcript_id "MSTRG.170914.27"; exon_number "6";
chr6	StringTie	exon	168040065	168040216	1000	+	.	gene_id "MSTRG.170914"; transcript_id "MSTRG.170914.27"; exon_number "7";
chr6	StringTie	exon	168041969	168042151	1000	+	.	gene_id "MSTRG.170914"; transcript_id "MSTRG.170914.27"; exon_number "8";
chr6	StringTie	exon	168044827	168045091	1000	+	.	gene_id "MSTRG.170914"; transcript_id "MSTRG.170914.27"; exon_number "9";
chr6	StringTie	transcript	168017039	168042323	1000	+	.	gene_id "MSTRG.170914"; transcript_id "MSTRG.170914.28";
chr6	StringTie	exon	168017039	168017092	1000	+	.	gene_id "MSTRG.170914"; transcript_id "MSTRG.170914.28"; exon_number "1";
chr6	StringTie	exon	168017973	168018040	1000	+	.	gene_id "MSTRG.170914"; transcript_id "MSTRG.170914.28"; exon_number "2";
chr6	StringTie	exon	168029492	168029677	1000	+	.	gene_id "MSTRG.170914"; transcript_id "MSTRG.170914.28"; exon_number "3";
chr6	StringTie	exon	168030773	168030847	1000	+	.	gene_id "MSTRG.170914"; transcript_id "MSTRG.170914.28"; exon_number "4";
chr6	StringTie	exon	168033882	168034031	1000	+	.	gene_id "MSTRG.170914"; transcript_id "MSTRG.170914.28"; exon_number "5";
chr6	StringTie	exon	168038553	168038729	1000	+	.	gene_id "MSTRG.170914"; transcript_id "MSTRG.170914.28"; exon_number "6";
chr6	StringTie	exon	168040065	168040216	1000	+	.	gene_id "MSTRG.170914"; transcript_id "MSTRG.170914.28"; exon_number "7";
chr6	StringTie	exon	168041969	168042151	1000	+	.	gene_id "MSTRG.170914"; transcript_id "MSTRG.170914.28"; exon_number "8";
chr6	StringTie	exon	168042276	168042323	1000	+	.	gene_id "MSTRG.170914"; transcript_id "MSTRG.170914.28"; exon_number "9";
chr6	StringTie	transcript	168017298	168045814	1000	+	.	gene_id "MSTRG.170914"; transcript_id "MSTRG.170914.29";
chr6	StringTie	exon	168017298	168017520	1000	+	.	gene_id "MSTRG.170914"; transcript_id "MSTRG.170914.29"; exon_number "1";
chr6	StringTie	exon	168017973	168018040	1000	+	.	gene_id "MSTRG.170914"; transcript_id "MSTRG.170914.29"; exon_number "2";
chr6	StringTie	exon	168029492	168029677	1000	+	.	gene_id "MSTRG.170914"; transcript_id "MSTRG.170914.29"; exon_number "3";
chr6	StringTie	exon	168030773	168030847	1000	+	.	gene_id "MSTRG.170914"; transcript_id "MSTRG.170914.29"; exon_number "4";
chr6	StringTie	exon	168033882	168034031	1000	+	.	gene_id "MSTRG.170914"; transcript_id "MSTRG.170914.29"; exon_number "5";
chr6	StringTie	exon	168038553	168038729	1000	+	.	gene_id "MSTRG.170914"; transcript_id "MSTRG.170914.29"; exon_number "6";
chr6	StringTie	exon	168040065	168040216	1000	+	.	gene_id "MSTRG.170914"; transcript_id "MSTRG.170914.29"; exon_number "7";
chr6	StringTie	exon	168041969	168042151	1000	+	.	gene_id "MSTRG.170914"; transcript_id "MSTRG.170914.29"; exon_number "8";
chr6	StringTie	exon	168044827	168045814	1000	+	.	gene_id "MSTRG.170914"; transcript_id "MSTRG.170914.29"; exon_number "9";
chr6	StringTie	transcript	167996241	168045099	1000	+	.	gene_id "MSTRG.170914"; transcript_id "MSTRG.170914.3";
chr6	StringTie	exon	167996241	167996343	1000	+	.	gene_id "MSTRG.170914"; transcript_id "MSTRG.170914.3"; exon_number "1";
chr6	StringTie	exon	167996540	167996643	1000	+	.	gene_id "MSTRG.170914"; transcript_id "MSTRG.170914.3"; exon_number "2";
chr6	StringTie	exon	168002543	168002659	1000	+	.	gene_id "MSTRG.170914"; transcript_id "MSTRG.170914.3"; exon_number "3";
chr6	StringTie	exon	168003614	168003703	1000	+	.	gene_id "MSTRG.170914"; transcript_id "MSTRG.170914.3"; exon_number "4";
chr6	StringTie	exon	168017973	168018040	1000	+	.	gene_id "MSTRG.170914"; transcript_id "MSTRG.170914.3"; exon_number "5";
chr6	StringTie	exon	168029492	168029677	1000	+	.	gene_id "MSTRG.170914"; transcript_id "MSTRG.170914.3"; exon_number "6";
chr6	StringTie	exon	168030773	168030847	1000	+	.	gene_id "MSTRG.170914"; transcript_id "MSTRG.170914.3"; exon_number "7";
chr6	StringTie	exon	168033882	168034031	1000	+	.	gene_id "MSTRG.170914"; transcript_id "MSTRG.170914.3"; exon_number "8";
chr6	StringTie	exon	168038553	168038729	1000	+	.	gene_id "MSTRG.170914"; transcript_id "MSTRG.170914.3"; exon_number "9";
chr6	StringTie	exon	168040065	168040216	1000	+	.	gene_id "MSTRG.170914"; transcript_id "MSTRG.170914.3"; exon_number "10";
chr6	StringTie	exon	168041969	168042151	1000	+	.	gene_id "MSTRG.170914"; transcript_id "MSTRG.170914.3"; exon_number "11";
chr6	StringTie	exon	168044827	168045099	1000	+	.	gene_id "MSTRG.170914"; transcript_id "MSTRG.170914.3"; exon_number "12";
chr6	StringTie	transcript	168017394	168045407	1000	+	.	gene_id "MSTRG.170914"; transcript_id "MSTRG.170914.30";
chr6	StringTie	exon	168017394	168017520	1000	+	.	gene_id "MSTRG.170914"; transcript_id "MSTRG.170914.30"; exon_number "1";
chr6	StringTie	exon	168017973	168018040	1000	+	.	gene_id "MSTRG.170914"; transcript_id "MSTRG.170914.30"; exon_number "2";
chr6	StringTie	exon	168029492	168029677	1000	+	.	gene_id "MSTRG.170914"; transcript_id "MSTRG.170914.30"; exon_number "3";
chr6	StringTie	exon	168030773	168030847	1000	+	.	gene_id "MSTRG.170914"; transcript_id "MSTRG.170914.30"; exon_number "4";
chr6	StringTie	exon	168033882	168034031	1000	+	.	gene_id "MSTRG.170914"; transcript_id "MSTRG.170914.30"; exon_number "5";
chr6	StringTie	exon	168038553	168038729	1000	+	.	gene_id "MSTRG.170914"; transcript_id "MSTRG.170914.30"; exon_number "6";
chr6	StringTie	exon	168040065	168040216	1000	+	.	gene_id "MSTRG.170914"; transcript_id "MSTRG.170914.30"; exon_number "7";
chr6	StringTie	exon	168041969	168042151	1000	+	.	gene_id "MSTRG.170914"; transcript_id "MSTRG.170914.30"; exon_number "8";
chr6	StringTie	exon	168042561	168042716	1000	+	.	gene_id "MSTRG.170914"; transcript_id "MSTRG.170914.30"; exon_number "9";
chr6	StringTie	exon	168044827	168045407	1000	+	.	gene_id "MSTRG.170914"; transcript_id "MSTRG.170914.30"; exon_number "10";
chr6	StringTie	transcript	168017437	168045112	1000	+	.	gene_id "MSTRG.170914"; transcript_id "MSTRG.170914.31";
chr6	StringTie	exon	168017437	168017520	1000	+	.	gene_id "MSTRG.170914"; transcript_id "MSTRG.170914.31"; exon_number "1";
chr6	StringTie	exon	168017973	168018040	1000	+	.	gene_id "MSTRG.170914"; transcript_id "MSTRG.170914.31"; exon_number "2";
chr6	StringTie	exon	168029492	168029601	1000	+	.	gene_id "MSTRG.170914"; transcript_id "MSTRG.170914.31"; exon_number "3";
chr6	StringTie	exon	168030773	168030847	1000	+	.	gene_id "MSTRG.170914"; transcript_id "MSTRG.170914.31"; exon_number "4";
chr6	StringTie	exon	168033882	168034031	1000	+	.	gene_id "MSTRG.170914"; transcript_id "MSTRG.170914.31"; exon_number "5";
chr6	StringTie	exon	168035742	168035803	1000	+	.	gene_id "MSTRG.170914"; transcript_id "MSTRG.170914.31"; exon_number "6";
chr6	StringTie	exon	168038553	168038729	1000	+	.	gene_id "MSTRG.170914"; transcript_id "MSTRG.170914.31"; exon_number "7";
chr6	StringTie	exon	168040065	168040216	1000	+	.	gene_id "MSTRG.170914"; transcript_id "MSTRG.170914.31"; exon_number "8";
chr6	StringTie	exon	168041972	168042151	1000	+	.	gene_id "MSTRG.170914"; transcript_id "MSTRG.170914.31"; exon_number "9";
chr6	StringTie	exon	168042561	168042716	1000	+	.	gene_id "MSTRG.170914"; transcript_id "MSTRG.170914.31"; exon_number "10";
chr6	StringTie	exon	168044827	168045112	1000	+	.	gene_id "MSTRG.170914"; transcript_id "MSTRG.170914.31"; exon_number "11";
chr6	StringTie	transcript	168017438	168045090	1000	+	.	gene_id "MSTRG.170914"; transcript_id "MSTRG.170914.32";
chr6	StringTie	exon	168017438	168017617	1000	+	.	gene_id "MSTRG.170914"; transcript_id "MSTRG.170914.32"; exon_number "1";
chr6	StringTie	exon	168017973	168018040	1000	+	.	gene_id "MSTRG.170914"; transcript_id "MSTRG.170914.32"; exon_number "2";
chr6	StringTie	exon	168030773	168030847	1000	+	.	gene_id "MSTRG.170914"; transcript_id "MSTRG.170914.32"; exon_number "3";
chr6	StringTie	exon	168033882	168034031	1000	+	.	gene_id "MSTRG.170914"; transcript_id "MSTRG.170914.32"; exon_number "4";
chr6	StringTie	exon	168038553	168038729	1000	+	.	gene_id "MSTRG.170914"; transcript_id "MSTRG.170914.32"; exon_number "5";
chr6	StringTie	exon	168040065	168040216	1000	+	.	gene_id "MSTRG.170914"; transcript_id "MSTRG.170914.32"; exon_number "6";
chr6	StringTie	exon	168044827	168045090	1000	+	.	gene_id "MSTRG.170914"; transcript_id "MSTRG.170914.32"; exon_number "7";
chr6	StringTie	transcript	168017653	168045097	1000	+	.	gene_id "MSTRG.170914"; transcript_id "MSTRG.170914.33";
chr6	StringTie	exon	168017653	168017668	1000	+	.	gene_id "MSTRG.170914"; transcript_id "MSTRG.170914.33"; exon_number "1";
chr6	StringTie	exon	168017973	168018040	1000	+	.	gene_id "MSTRG.170914"; transcript_id "MSTRG.170914.33"; exon_number "2";
chr6	StringTie	exon	168029492	168029677	1000	+	.	gene_id "MSTRG.170914"; transcript_id "MSTRG.170914.33"; exon_number "3";
chr6	StringTie	exon	168030773	168030847	1000	+	.	gene_id "MSTRG.170914"; transcript_id "MSTRG.170914.33"; exon_number "4";
chr6	StringTie	exon	168033882	168034031	1000	+	.	gene_id "MSTRG.170914"; transcript_id "MSTRG.170914.33"; exon_number "5";
chr6	StringTie	exon	168038553	168038729	1000	+	.	gene_id "MSTRG.170914"; transcript_id "MSTRG.170914.33"; exon_number "6";
chr6	StringTie	exon	168040065	168040216	1000	+	.	gene_id "MSTRG.170914"; transcript_id "MSTRG.170914.33"; exon_number "7";
chr6	StringTie	exon	168041969	168042151	1000	+	.	gene_id "MSTRG.170914"; transcript_id "MSTRG.170914.33"; exon_number "8";
chr6	StringTie	exon	168044827	168045097	1000	+	.	gene_id "MSTRG.170914"; transcript_id "MSTRG.170914.33"; exon_number "9";
chr6	StringTie	transcript	168017845	168045086	1000	+	.	gene_id "MSTRG.170914"; transcript_id "MSTRG.170914.34";
chr6	StringTie	exon	168017845	168018040	1000	+	.	gene_id "MSTRG.170914"; transcript_id "MSTRG.170914.34"; exon_number "1";
chr6	StringTie	exon	168030773	168030847	1000	+	.	gene_id "MSTRG.170914"; transcript_id "MSTRG.170914.34"; exon_number "2";
chr6	StringTie	exon	168033882	168034031	1000	+	.	gene_id "MSTRG.170914"; transcript_id "MSTRG.170914.34"; exon_number "3";
chr6	StringTie	exon	168038553	168038729	1000	+	.	gene_id "MSTRG.170914"; transcript_id "MSTRG.170914.34"; exon_number "4";
chr6	StringTie	exon	168040065	168040216	1000	+	.	gene_id "MSTRG.170914"; transcript_id "MSTRG.170914.34"; exon_number "5";
chr6	StringTie	exon	168041969	168042151	1000	+	.	gene_id "MSTRG.170914"; transcript_id "MSTRG.170914.34"; exon_number "6";
chr6	StringTie	exon	168044827	168045086	1000	+	.	gene_id "MSTRG.170914"; transcript_id "MSTRG.170914.34"; exon_number "7";
chr6	StringTie	transcript	168017850	168045082	1000	+	.	gene_id "MSTRG.170914"; transcript_id "MSTRG.170914.35";
chr6	StringTie	exon	168017850	168018040	1000	+	.	gene_id "MSTRG.170914"; transcript_id "MSTRG.170914.35"; exon_number "1";
chr6	StringTie	exon	168029492	168029677	1000	+	.	gene_id "MSTRG.170914"; transcript_id "MSTRG.170914.35"; exon_number "2";
chr6	StringTie	exon	168030773	168030847	1000	+	.	gene_id "MSTRG.170914"; transcript_id "MSTRG.170914.35"; exon_number "3";
chr6	StringTie	exon	168038553	168038729	1000	+	.	gene_id "MSTRG.170914"; transcript_id "MSTRG.170914.35"; exon_number "4";
chr6	StringTie	exon	168040065	168040216	1000	+	.	gene_id "MSTRG.170914"; transcript_id "MSTRG.170914.35"; exon_number "5";
chr6	StringTie	exon	168041969	168042151	1000	+	.	gene_id "MSTRG.170914"; transcript_id "MSTRG.170914.35"; exon_number "6";
chr6	StringTie	exon	168044827	168045082	1000	+	.	gene_id "MSTRG.170914"; transcript_id "MSTRG.170914.35"; exon_number "7";
chr6	StringTie	transcript	168017871	168045101	1000	+	.	gene_id "MSTRG.170914"; transcript_id "MSTRG.170914.36";
chr6	StringTie	exon	168017871	168018040	1000	+	.	gene_id "MSTRG.170914"; transcript_id "MSTRG.170914.36"; exon_number "1";
chr6	StringTie	exon	168030773	168030847	1000	+	.	gene_id "MSTRG.170914"; transcript_id "MSTRG.170914.36"; exon_number "2";
chr6	StringTie	exon	168033882	168034031	1000	+	.	gene_id "MSTRG.170914"; transcript_id "MSTRG.170914.36"; exon_number "3";
chr6	StringTie	exon	168038553	168038729	1000	+	.	gene_id "MSTRG.170914"; transcript_id "MSTRG.170914.36"; exon_number "4";
chr6	StringTie	exon	168040065	168040216	1000	+	.	gene_id "MSTRG.170914"; transcript_id "MSTRG.170914.36"; exon_number "5";
chr6	StringTie	exon	168041969	168042151	1000	+	.	gene_id "MSTRG.170914"; transcript_id "MSTRG.170914.36"; exon_number "6";
chr6	StringTie	exon	168042561	168042716	1000	+	.	gene_id "MSTRG.170914"; transcript_id "MSTRG.170914.36"; exon_number "7";
chr6	StringTie	exon	168044827	168045101	1000	+	.	gene_id "MSTRG.170914"; transcript_id "MSTRG.170914.36"; exon_number "8";
chr6	StringTie	transcript	168017917	168045204	1000	+	.	gene_id "MSTRG.170914"; transcript_id "MSTRG.170914.39";
chr6	StringTie	exon	168017917	168018040	1000	+	.	gene_id "MSTRG.170914"; transcript_id "MSTRG.170914.39"; exon_number "1";
chr6	StringTie	exon	168030773	168030847	1000	+	.	gene_id "MSTRG.170914"; transcript_id "MSTRG.170914.39"; exon_number "2";
chr6	StringTie	exon	168033882	168034031	1000	+	.	gene_id "MSTRG.170914"; transcript_id "MSTRG.170914.39"; exon_number "3";
chr6	StringTie	exon	168035742	168035803	1000	+	.	gene_id "MSTRG.170914"; transcript_id "MSTRG.170914.39"; exon_number "4";
chr6	StringTie	exon	168038553	168038729	1000	+	.	gene_id "MSTRG.170914"; transcript_id "MSTRG.170914.39"; exon_number "5";
chr6	StringTie	exon	168040065	168040216	1000	+	.	gene_id "MSTRG.170914"; transcript_id "MSTRG.170914.39"; exon_number "6";
chr6	StringTie	exon	168041969	168042151	1000	+	.	gene_id "MSTRG.170914"; transcript_id "MSTRG.170914.39"; exon_number "7";
chr6	StringTie	exon	168042561	168042716	1000	+	.	gene_id "MSTRG.170914"; transcript_id "MSTRG.170914.39"; exon_number "8";
chr6	StringTie	exon	168044827	168045204	1000	+	.	gene_id "MSTRG.170914"; transcript_id "MSTRG.170914.39"; exon_number "9";
chr6	StringTie	transcript	167996241	168045133	1000	+	.	gene_id "MSTRG.170914"; transcript_id "MSTRG.170914.4";
chr6	StringTie	exon	167996241	167996343	1000	+	.	gene_id "MSTRG.170914"; transcript_id "MSTRG.170914.4"; exon_number "1";
chr6	StringTie	exon	167996540	167996643	1000	+	.	gene_id "MSTRG.170914"; transcript_id "MSTRG.170914.4"; exon_number "2";
chr6	StringTie	exon	168002543	168002659	1000	+	.	gene_id "MSTRG.170914"; transcript_id "MSTRG.170914.4"; exon_number "3";
chr6	StringTie	exon	168003614	168003703	1000	+	.	gene_id "MSTRG.170914"; transcript_id "MSTRG.170914.4"; exon_number "4";
chr6	StringTie	exon	168017973	168018040	1000	+	.	gene_id "MSTRG.170914"; transcript_id "MSTRG.170914.4"; exon_number "5";
chr6	StringTie	exon	168029492	168029677	1000	+	.	gene_id "MSTRG.170914"; transcript_id "MSTRG.170914.4"; exon_number "6";
chr6	StringTie	exon	168030773	168030847	1000	+	.	gene_id "MSTRG.170914"; transcript_id "MSTRG.170914.4"; exon_number "7";
chr6	StringTie	exon	168033882	168034031	1000	+	.	gene_id "MSTRG.170914"; transcript_id "MSTRG.170914.4"; exon_number "8";
chr6	StringTie	exon	168038553	168038729	1000	+	.	gene_id "MSTRG.170914"; transcript_id "MSTRG.170914.4"; exon_number "9";
chr6	StringTie	exon	168040065	168040216	1000	+	.	gene_id "MSTRG.170914"; transcript_id "MSTRG.170914.4"; exon_number "10";
chr6	StringTie	exon	168041972	168042151	1000	+	.	gene_id "MSTRG.170914"; transcript_id "MSTRG.170914.4"; exon_number "11";
chr6	StringTie	exon	168044827	168045133	1000	+	.	gene_id "MSTRG.170914"; transcript_id "MSTRG.170914.4"; exon_number "12";
chr6	StringTie	transcript	168017936	168045095	1000	+	.	gene_id "MSTRG.170914"; transcript_id "MSTRG.170914.40";
chr6	StringTie	exon	168017936	168018040	1000	+	.	gene_id "MSTRG.170914"; transcript_id "MSTRG.170914.40"; exon_number "1";
chr6	StringTie	exon	168029492	168029601	1000	+	.	gene_id "MSTRG.170914"; transcript_id "MSTRG.170914.40"; exon_number "2";
chr6	StringTie	exon	168030773	168030847	1000	+	.	gene_id "MSTRG.170914"; transcript_id "MSTRG.170914.40"; exon_number "3";
chr6	StringTie	exon	168033882	168034031	1000	+	.	gene_id "MSTRG.170914"; transcript_id "MSTRG.170914.40"; exon_number "4";
chr6	StringTie	exon	168038553	168038729	1000	+	.	gene_id "MSTRG.170914"; transcript_id "MSTRG.170914.40"; exon_number "5";
chr6	StringTie	exon	168040065	168040216	1000	+	.	gene_id "MSTRG.170914"; transcript_id "MSTRG.170914.40"; exon_number "6";
chr6	StringTie	exon	168041972	168042151	1000	+	.	gene_id "MSTRG.170914"; transcript_id "MSTRG.170914.40"; exon_number "7";
chr6	StringTie	exon	168042561	168042716	1000	+	.	gene_id "MSTRG.170914"; transcript_id "MSTRG.170914.40"; exon_number "8";
chr6	StringTie	exon	168044827	168045095	1000	+	.	gene_id "MSTRG.170914"; transcript_id "MSTRG.170914.40"; exon_number "9";
chr6	StringTie	transcript	168017963	168045097	1000	+	.	gene_id "MSTRG.170914"; transcript_id "MSTRG.170914.41";
chr6	StringTie	exon	168017963	168018040	1000	+	.	gene_id "MSTRG.170914"; transcript_id "MSTRG.170914.41"; exon_number "1";
chr6	StringTie	exon	168029492	168029677	1000	+	.	gene_id "MSTRG.170914"; transcript_id "MSTRG.170914.41"; exon_number "2";
chr6	StringTie	exon	168030773	168030847	1000	+	.	gene_id "MSTRG.170914"; transcript_id "MSTRG.170914.41"; exon_number "3";
chr6	StringTie	exon	168038553	168038729	1000	+	.	gene_id "MSTRG.170914"; transcript_id "MSTRG.170914.41"; exon_number "4";
chr6	StringTie	exon	168040065	168040216	1000	+	.	gene_id "MSTRG.170914"; transcript_id "MSTRG.170914.41"; exon_number "5";
chr6	StringTie	exon	168041969	168042151	1000	+	.	gene_id "MSTRG.170914"; transcript_id "MSTRG.170914.41"; exon_number "6";
chr6	StringTie	exon	168042561	168042716	1000	+	.	gene_id "MSTRG.170914"; transcript_id "MSTRG.170914.41"; exon_number "7";
chr6	StringTie	exon	168044827	168045097	1000	+	.	gene_id "MSTRG.170914"; transcript_id "MSTRG.170914.41"; exon_number "8";
chr6	StringTie	transcript	168021501	168045233	1000	+	.	gene_id "MSTRG.170914"; transcript_id "MSTRG.170914.42";
chr6	StringTie	exon	168021501	168026155	1000	+	.	gene_id "MSTRG.170914"; transcript_id "MSTRG.170914.42"; exon_number "1";
chr6	StringTie	exon	168029492	168029677	1000	+	.	gene_id "MSTRG.170914"; transcript_id "MSTRG.170914.42"; exon_number "2";
chr6	StringTie	exon	168030773	168030847	1000	+	.	gene_id "MSTRG.170914"; transcript_id "MSTRG.170914.42"; exon_number "3";
chr6	StringTie	exon	168033882	168034031	1000	+	.	gene_id "MSTRG.170914"; transcript_id "MSTRG.170914.42"; exon_number "4";
chr6	StringTie	exon	168038553	168038729	1000	+	.	gene_id "MSTRG.170914"; transcript_id "MSTRG.170914.42"; exon_number "5";
chr6	StringTie	exon	168040065	168040216	1000	+	.	gene_id "MSTRG.170914"; transcript_id "MSTRG.170914.42"; exon_number "6";
chr6	StringTie	exon	168041969	168042151	1000	+	.	gene_id "MSTRG.170914"; transcript_id "MSTRG.170914.42"; exon_number "7";
chr6	StringTie	exon	168044827	168045233	1000	+	.	gene_id "MSTRG.170914"; transcript_id "MSTRG.170914.42"; exon_number "8";
chr6	StringTie	transcript	168024467	168045072	1000	+	.	gene_id "MSTRG.170914"; transcript_id "MSTRG.170914.43";
chr6	StringTie	exon	168024467	168024486	1000	+	.	gene_id "MSTRG.170914"; transcript_id "MSTRG.170914.43"; exon_number "1";
chr6	StringTie	exon	168029492	168029677	1000	+	.	gene_id "MSTRG.170914"; transcript_id "MSTRG.170914.43"; exon_number "2";
chr6	StringTie	exon	168030773	168030847	1000	+	.	gene_id "MSTRG.170914"; transcript_id "MSTRG.170914.43"; exon_number "3";
chr6	StringTie	exon	168033882	168034031	1000	+	.	gene_id "MSTRG.170914"; transcript_id "MSTRG.170914.43"; exon_number "4";
chr6	StringTie	exon	168038553	168038729	1000	+	.	gene_id "MSTRG.170914"; transcript_id "MSTRG.170914.43"; exon_number "5";
chr6	StringTie	exon	168040065	168040216	1000	+	.	gene_id "MSTRG.170914"; transcript_id "MSTRG.170914.43"; exon_number "6";
chr6	StringTie	exon	168041969	168042151	1000	+	.	gene_id "MSTRG.170914"; transcript_id "MSTRG.170914.43"; exon_number "7";
chr6	StringTie	exon	168044870	168045072	1000	+	.	gene_id "MSTRG.170914"; transcript_id "MSTRG.170914.43"; exon_number "8";
chr6	StringTie	transcript	168025927	168045112	1000	+	.	gene_id "MSTRG.170914"; transcript_id "MSTRG.170914.44";
chr6	StringTie	exon	168025927	168026155	1000	+	.	gene_id "MSTRG.170914"; transcript_id "MSTRG.170914.44"; exon_number "1";
chr6	StringTie	exon	168029492	168029677	1000	+	.	gene_id "MSTRG.170914"; transcript_id "MSTRG.170914.44"; exon_number "2";
chr6	StringTie	exon	168030773	168030847	1000	+	.	gene_id "MSTRG.170914"; transcript_id "MSTRG.170914.44"; exon_number "3";
chr6	StringTie	exon	168033882	168034031	1000	+	.	gene_id "MSTRG.170914"; transcript_id "MSTRG.170914.44"; exon_number "4";
chr6	StringTie	exon	168038553	168038729	1000	+	.	gene_id "MSTRG.170914"; transcript_id "MSTRG.170914.44"; exon_number "5";
chr6	StringTie	exon	168040065	168040216	1000	+	.	gene_id "MSTRG.170914"; transcript_id "MSTRG.170914.44"; exon_number "6";
chr6	StringTie	exon	168041969	168042151	1000	+	.	gene_id "MSTRG.170914"; transcript_id "MSTRG.170914.44"; exon_number "7";
chr6	StringTie	exon	168042561	168042716	1000	+	.	gene_id "MSTRG.170914"; transcript_id "MSTRG.170914.44"; exon_number "8";
chr6	StringTie	exon	168044827	168045112	1000	+	.	gene_id "MSTRG.170914"; transcript_id "MSTRG.170914.44"; exon_number "9";
chr6	StringTie	transcript	168025995	168045280	1000	+	.	gene_id "MSTRG.170914"; transcript_id "MSTRG.170914.45";
chr6	StringTie	exon	168025995	168026155	1000	+	.	gene_id "MSTRG.170914"; transcript_id "MSTRG.170914.45"; exon_number "1";
chr6	StringTie	exon	168029492	168029677	1000	+	.	gene_id "MSTRG.170914"; transcript_id "MSTRG.170914.45"; exon_number "2";
chr6	StringTie	exon	168030773	168030847	1000	+	.	gene_id "MSTRG.170914"; transcript_id "MSTRG.170914.45"; exon_number "3";
chr6	StringTie	exon	168033882	168034031	1000	+	.	gene_id "MSTRG.170914"; transcript_id "MSTRG.170914.45"; exon_number "4";
chr6	StringTie	exon	168035742	168035803	1000	+	.	gene_id "MSTRG.170914"; transcript_id "MSTRG.170914.45"; exon_number "5";
chr6	StringTie	exon	168038553	168038729	1000	+	.	gene_id "MSTRG.170914"; transcript_id "MSTRG.170914.45"; exon_number "6";
chr6	StringTie	exon	168040065	168040216	1000	+	.	gene_id "MSTRG.170914"; transcript_id "MSTRG.170914.45"; exon_number "7";
chr6	StringTie	exon	168041969	168042151	1000	+	.	gene_id "MSTRG.170914"; transcript_id "MSTRG.170914.45"; exon_number "8";
chr6	StringTie	exon	168042561	168042716	1000	+	.	gene_id "MSTRG.170914"; transcript_id "MSTRG.170914.45"; exon_number "9";
chr6	StringTie	exon	168044827	168045280	1000	+	.	gene_id "MSTRG.170914"; transcript_id "MSTRG.170914.45"; exon_number "10";
chr6	StringTie	transcript	168026023	168045097	1000	+	.	gene_id "MSTRG.170914"; transcript_id "MSTRG.170914.46";
chr6	StringTie	exon	168026023	168026155	1000	+	.	gene_id "MSTRG.170914"; transcript_id "MSTRG.170914.46"; exon_number "1";
chr6	StringTie	exon	168030773	168030847	1000	+	.	gene_id "MSTRG.170914"; transcript_id "MSTRG.170914.46"; exon_number "2";
chr6	StringTie	exon	168033882	168034031	1000	+	.	gene_id "MSTRG.170914"; transcript_id "MSTRG.170914.46"; exon_number "3";
chr6	StringTie	exon	168038553	168038729	1000	+	.	gene_id "MSTRG.170914"; transcript_id "MSTRG.170914.46"; exon_number "4";
chr6	StringTie	exon	168040065	168040216	1000	+	.	gene_id "MSTRG.170914"; transcript_id "MSTRG.170914.46"; exon_number "5";
chr6	StringTie	exon	168041969	168042151	1000	+	.	gene_id "MSTRG.170914"; transcript_id "MSTRG.170914.46"; exon_number "6";
chr6	StringTie	exon	168042561	168042716	1000	+	.	gene_id "MSTRG.170914"; transcript_id "MSTRG.170914.46"; exon_number "7";
chr6	StringTie	exon	168044827	168045097	1000	+	.	gene_id "MSTRG.170914"; transcript_id "MSTRG.170914.46"; exon_number "8";
chr6	StringTie	transcript	168026026	168045095	1000	+	.	gene_id "MSTRG.170914"; transcript_id "MSTRG.170914.47";
chr6	StringTie	exon	168026026	168026155	1000	+	.	gene_id "MSTRG.170914"; transcript_id "MSTRG.170914.47"; exon_number "1";
chr6	StringTie	exon	168030773	168030847	1000	+	.	gene_id "MSTRG.170914"; transcript_id "MSTRG.170914.47"; exon_number "2";
chr6	StringTie	exon	168033882	168034031	1000	+	.	gene_id "MSTRG.170914"; transcript_id "MSTRG.170914.47"; exon_number "3";
chr6	StringTie	exon	168038553	168038729	1000	+	.	gene_id "MSTRG.170914"; transcript_id "MSTRG.170914.47"; exon_number "4";
chr6	StringTie	exon	168040065	168040216	1000	+	.	gene_id "MSTRG.170914"; transcript_id "MSTRG.170914.47"; exon_number "5";
chr6	StringTie	exon	168042067	168045095	1000	+	.	gene_id "MSTRG.170914"; transcript_id "MSTRG.170914.47"; exon_number "6";
chr6	StringTie	transcript	168026126	168045311	1000	+	.	gene_id "MSTRG.170914"; transcript_id "MSTRG.170914.48";
chr6	StringTie	exon	168026126	168026155	1000	+	.	gene_id "MSTRG.170914"; transcript_id "MSTRG.170914.48"; exon_number "1";
chr6	StringTie	exon	168030773	168030847	1000	+	.	gene_id "MSTRG.170914"; transcript_id "MSTRG.170914.48"; exon_number "2";
chr6	StringTie	exon	168033882	168034031	1000	+	.	gene_id "MSTRG.170914"; transcript_id "MSTRG.170914.48"; exon_number "3";
chr6	StringTie	exon	168035742	168035803	1000	+	.	gene_id "MSTRG.170914"; transcript_id "MSTRG.170914.48"; exon_number "4";
chr6	StringTie	exon	168038553	168038729	1000	+	.	gene_id "MSTRG.170914"; transcript_id "MSTRG.170914.48"; exon_number "5";
chr6	StringTie	exon	168040065	168040216	1000	+	.	gene_id "MSTRG.170914"; transcript_id "MSTRG.170914.48"; exon_number "6";
chr6	StringTie	exon	168041969	168042151	1000	+	.	gene_id "MSTRG.170914"; transcript_id "MSTRG.170914.48"; exon_number "7";
chr6	StringTie	exon	168044827	168045311	1000	+	.	gene_id "MSTRG.170914"; transcript_id "MSTRG.170914.48"; exon_number "8";
chr6	StringTie	transcript	168029497	168045085	1000	+	.	gene_id "MSTRG.170914"; transcript_id "MSTRG.170914.49";
chr6	StringTie	exon	168029497	168029677	1000	+	.	gene_id "MSTRG.170914"; transcript_id "MSTRG.170914.49"; exon_number "1";
chr6	StringTie	exon	168030773	168030847	1000	+	.	gene_id "MSTRG.170914"; transcript_id "MSTRG.170914.49"; exon_number "2";
chr6	StringTie	exon	168033882	168034031	1000	+	.	gene_id "MSTRG.170914"; transcript_id "MSTRG.170914.49"; exon_number "3";
chr6	StringTie	exon	168038553	168038729	1000	+	.	gene_id "MSTRG.170914"; transcript_id "MSTRG.170914.49"; exon_number "4";
chr6	StringTie	exon	168040065	168040216	1000	+	.	gene_id "MSTRG.170914"; transcript_id "MSTRG.170914.49"; exon_number "5";
chr6	StringTie	exon	168042067	168042151	1000	+	.	gene_id "MSTRG.170914"; transcript_id "MSTRG.170914.49"; exon_number "6";
chr6	StringTie	exon	168044827	168045085	1000	+	.	gene_id "MSTRG.170914"; transcript_id "MSTRG.170914.49"; exon_number "7";
chr6	StringTie	transcript	167996241	168045113	1000	+	.	gene_id "MSTRG.170914"; transcript_id "MSTRG.170914.5";
chr6	StringTie	exon	167996241	167996343	1000	+	.	gene_id "MSTRG.170914"; transcript_id "MSTRG.170914.5"; exon_number "1";
chr6	StringTie	exon	167996540	167996643	1000	+	.	gene_id "MSTRG.170914"; transcript_id "MSTRG.170914.5"; exon_number "2";
chr6	StringTie	exon	168002543	168002659	1000	+	.	gene_id "MSTRG.170914"; transcript_id "MSTRG.170914.5"; exon_number "3";
chr6	StringTie	exon	168003614	168003703	1000	+	.	gene_id "MSTRG.170914"; transcript_id "MSTRG.170914.5"; exon_number "4";
chr6	StringTie	exon	168017973	168018040	1000	+	.	gene_id "MSTRG.170914"; transcript_id "MSTRG.170914.5"; exon_number "5";
chr6	StringTie	exon	168029492	168029601	1000	+	.	gene_id "MSTRG.170914"; transcript_id "MSTRG.170914.5"; exon_number "6";
chr6	StringTie	exon	168030773	168030847	1000	+	.	gene_id "MSTRG.170914"; transcript_id "MSTRG.170914.5"; exon_number "7";
chr6	StringTie	exon	168033882	168034031	1000	+	.	gene_id "MSTRG.170914"; transcript_id "MSTRG.170914.5"; exon_number "8";
chr6	StringTie	exon	168038553	168038729	1000	+	.	gene_id "MSTRG.170914"; transcript_id "MSTRG.170914.5"; exon_number "9";
chr6	StringTie	exon	168040065	168040216	1000	+	.	gene_id "MSTRG.170914"; transcript_id "MSTRG.170914.5"; exon_number "10";
chr6	StringTie	exon	168042067	168042151	1000	+	.	gene_id "MSTRG.170914"; transcript_id "MSTRG.170914.5"; exon_number "11";
chr6	StringTie	exon	168042561	168042716	1000	+	.	gene_id "MSTRG.170914"; transcript_id "MSTRG.170914.5"; exon_number "12";
chr6	StringTie	exon	168044827	168045113	1000	+	.	gene_id "MSTRG.170914"; transcript_id "MSTRG.170914.5"; exon_number "13";
chr6	StringTie	transcript	168030459	168045085	1000	+	.	gene_id "MSTRG.170914"; transcript_id "MSTRG.170914.50";
chr6	StringTie	exon	168030459	168030580	1000	+	.	gene_id "MSTRG.170914"; transcript_id "MSTRG.170914.50"; exon_number "1";
chr6	StringTie	exon	168030773	168030847	1000	+	.	gene_id "MSTRG.170914"; transcript_id "MSTRG.170914.50"; exon_number "2";
chr6	StringTie	exon	168033882	168034031	1000	+	.	gene_id "MSTRG.170914"; transcript_id "MSTRG.170914.50"; exon_number "3";
chr6	StringTie	exon	168038553	168038729	1000	+	.	gene_id "MSTRG.170914"; transcript_id "MSTRG.170914.50"; exon_number "4";
chr6	StringTie	exon	168040065	168040216	1000	+	.	gene_id "MSTRG.170914"; transcript_id "MSTRG.170914.50"; exon_number "5";
chr6	StringTie	exon	168041969	168042151	1000	+	.	gene_id "MSTRG.170914"; transcript_id "MSTRG.170914.50"; exon_number "6";
chr6	StringTie	exon	168042561	168042716	1000	+	.	gene_id "MSTRG.170914"; transcript_id "MSTRG.170914.50"; exon_number "7";
chr6	StringTie	exon	168044827	168045085	1000	+	.	gene_id "MSTRG.170914"; transcript_id "MSTRG.170914.50"; exon_number "8";
chr6	StringTie	transcript	168030507	168045112	1000	+	.	gene_id "MSTRG.170914"; transcript_id "MSTRG.170914.51";
chr6	StringTie	exon	168030507	168030580	1000	+	.	gene_id "MSTRG.170914"; transcript_id "MSTRG.170914.51"; exon_number "1";
chr6	StringTie	exon	168030773	168030847	1000	+	.	gene_id "MSTRG.170914"; transcript_id "MSTRG.170914.51"; exon_number "2";
chr6	StringTie	exon	168033882	168034031	1000	+	.	gene_id "MSTRG.170914"; transcript_id "MSTRG.170914.51"; exon_number "3";
chr6	StringTie	exon	168038553	168038729	1000	+	.	gene_id "MSTRG.170914"; transcript_id "MSTRG.170914.51"; exon_number "4";
chr6	StringTie	exon	168040065	168045112	1000	+	.	gene_id "MSTRG.170914"; transcript_id "MSTRG.170914.51"; exon_number "5";
chr6	StringTie	transcript	168033998	168045087	1000	+	.	gene_id "MSTRG.170914"; transcript_id "MSTRG.170914.53";
chr6	StringTie	exon	168033998	168034031	1000	+	.	gene_id "MSTRG.170914"; transcript_id "MSTRG.170914.53"; exon_number "1";
chr6	StringTie	exon	168035742	168035949	1000	+	.	gene_id "MSTRG.170914"; transcript_id "MSTRG.170914.53"; exon_number "2";
chr6	StringTie	exon	168038553	168038729	1000	+	.	gene_id "MSTRG.170914"; transcript_id "MSTRG.170914.53"; exon_number "3";
chr6	StringTie	exon	168040065	168040216	1000	+	.	gene_id "MSTRG.170914"; transcript_id "MSTRG.170914.53"; exon_number "4";
chr6	StringTie	exon	168041969	168042151	1000	+	.	gene_id "MSTRG.170914"; transcript_id "MSTRG.170914.53"; exon_number "5";
chr6	StringTie	exon	168042561	168042716	1000	+	.	gene_id "MSTRG.170914"; transcript_id "MSTRG.170914.53"; exon_number "6";
chr6	StringTie	exon	168044827	168045087	1000	+	.	gene_id "MSTRG.170914"; transcript_id "MSTRG.170914.53"; exon_number "7";
chr6	StringTie	transcript	168034929	168045095	1000	+	.	gene_id "MSTRG.170914"; transcript_id "MSTRG.170914.55";
chr6	StringTie	exon	168034929	168035257	1000	+	.	gene_id "MSTRG.170914"; transcript_id "MSTRG.170914.55"; exon_number "1";
chr6	StringTie	exon	168038553	168038729	1000	+	.	gene_id "MSTRG.170914"; transcript_id "MSTRG.170914.55"; exon_number "2";
chr6	StringTie	exon	168040065	168040216	1000	+	.	gene_id "MSTRG.170914"; transcript_id "MSTRG.170914.55"; exon_number "3";
chr6	StringTie	exon	168041969	168042151	1000	+	.	gene_id "MSTRG.170914"; transcript_id "MSTRG.170914.55"; exon_number "4";
chr6	StringTie	exon	168044827	168045095	1000	+	.	gene_id "MSTRG.170914"; transcript_id "MSTRG.170914.55"; exon_number "5";
chr6	StringTie	transcript	168035204	168045068	1000	+	.	gene_id "MSTRG.170914"; transcript_id "MSTRG.170914.56";
chr6	StringTie	exon	168035204	168035257	1000	+	.	gene_id "MSTRG.170914"; transcript_id "MSTRG.170914.56"; exon_number "1";
chr6	StringTie	exon	168038553	168038729	1000	+	.	gene_id "MSTRG.170914"; transcript_id "MSTRG.170914.56"; exon_number "2";
chr6	StringTie	exon	168040065	168040216	1000	+	.	gene_id "MSTRG.170914"; transcript_id "MSTRG.170914.56"; exon_number "3";
chr6	StringTie	exon	168041969	168042151	1000	+	.	gene_id "MSTRG.170914"; transcript_id "MSTRG.170914.56"; exon_number "4";
chr6	StringTie	exon	168042561	168042716	1000	+	.	gene_id "MSTRG.170914"; transcript_id "MSTRG.170914.56"; exon_number "5";
chr6	StringTie	exon	168044827	168045068	1000	+	.	gene_id "MSTRG.170914"; transcript_id "MSTRG.170914.56"; exon_number "6";
chr6	StringTie	transcript	168035492	168045202	1000	+	.	gene_id "MSTRG.170914"; transcript_id "MSTRG.170914.57";
chr6	StringTie	exon	168035492	168035803	1000	+	.	gene_id "MSTRG.170914"; transcript_id "MSTRG.170914.57"; exon_number "1";
chr6	StringTie	exon	168038553	168038729	1000	+	.	gene_id "MSTRG.170914"; transcript_id "MSTRG.170914.57"; exon_number "2";
chr6	StringTie	exon	168040065	168040216	1000	+	.	gene_id "MSTRG.170914"; transcript_id "MSTRG.170914.57"; exon_number "3";
chr6	StringTie	exon	168041969	168042143	1000	+	.	gene_id "MSTRG.170914"; transcript_id "MSTRG.170914.57"; exon_number "4";
chr6	StringTie	exon	168042561	168042716	1000	+	.	gene_id "MSTRG.170914"; transcript_id "MSTRG.170914.57"; exon_number "5";
chr6	StringTie	exon	168044827	168045202	1000	+	.	gene_id "MSTRG.170914"; transcript_id "MSTRG.170914.57"; exon_number "6";
chr6	StringTie	transcript	168035499	168045028	1000	+	.	gene_id "MSTRG.170914"; transcript_id "MSTRG.170914.58";
chr6	StringTie	exon	168035499	168035803	1000	+	.	gene_id "MSTRG.170914"; transcript_id "MSTRG.170914.58"; exon_number "1";
chr6	StringTie	exon	168038553	168038729	1000	+	.	gene_id "MSTRG.170914"; transcript_id "MSTRG.170914.58"; exon_number "2";
chr6	StringTie	exon	168040065	168040216	1000	+	.	gene_id "MSTRG.170914"; transcript_id "MSTRG.170914.58"; exon_number "3";
chr6	StringTie	exon	168041972	168042151	1000	+	.	gene_id "MSTRG.170914"; transcript_id "MSTRG.170914.58"; exon_number "4";
chr6	StringTie	exon	168044827	168045028	1000	+	.	gene_id "MSTRG.170914"; transcript_id "MSTRG.170914.58"; exon_number "5";
chr6	StringTie	transcript	168035517	168040254	1000	+	.	gene_id "MSTRG.170914"; transcript_id "MSTRG.170914.59";
chr6	StringTie	exon	168035517	168036123	1000	+	.	gene_id "MSTRG.170914"; transcript_id "MSTRG.170914.59"; exon_number "1";
chr6	StringTie	exon	168038553	168038729	1000	+	.	gene_id "MSTRG.170914"; transcript_id "MSTRG.170914.59"; exon_number "2";
chr6	StringTie	exon	168040065	168040254	1000	+	.	gene_id "MSTRG.170914"; transcript_id "MSTRG.170914.59"; exon_number "3";
chr6	StringTie	transcript	168035541	168045042	1000	+	.	gene_id "MSTRG.170914"; transcript_id "MSTRG.170914.60";
chr6	StringTie	exon	168035541	168035949	1000	+	.	gene_id "MSTRG.170914"; transcript_id "MSTRG.170914.60"; exon_number "1";
chr6	StringTie	exon	168038553	168038729	1000	+	.	gene_id "MSTRG.170914"; transcript_id "MSTRG.170914.60"; exon_number "2";
chr6	StringTie	exon	168040065	168040216	1000	+	.	gene_id "MSTRG.170914"; transcript_id "MSTRG.170914.60"; exon_number "3";
chr6	StringTie	exon	168041969	168042151	1000	+	.	gene_id "MSTRG.170914"; transcript_id "MSTRG.170914.60"; exon_number "4";
chr6	StringTie	exon	168042276	168042716	1000	+	.	gene_id "MSTRG.170914"; transcript_id "MSTRG.170914.60"; exon_number "5";
chr6	StringTie	exon	168044827	168045042	1000	+	.	gene_id "MSTRG.170914"; transcript_id "MSTRG.170914.60"; exon_number "6";
chr6	StringTie	transcript	168035642	168045099	1000	+	.	gene_id "MSTRG.170914"; transcript_id "MSTRG.170914.61";
chr6	StringTie	exon	168035642	168035658	1000	+	.	gene_id "MSTRG.170914"; transcript_id "MSTRG.170914.61"; exon_number "1";
chr6	StringTie	exon	168038553	168038729	1000	+	.	gene_id "MSTRG.170914"; transcript_id "MSTRG.170914.61"; exon_number "2";
chr6	StringTie	exon	168040065	168040216	1000	+	.	gene_id "MSTRG.170914"; transcript_id "MSTRG.170914.61"; exon_number "3";
chr6	StringTie	exon	168041972	168042151	1000	+	.	gene_id "MSTRG.170914"; transcript_id "MSTRG.170914.61"; exon_number "4";
chr6	StringTie	exon	168042561	168045099	1000	+	.	gene_id "MSTRG.170914"; transcript_id "MSTRG.170914.61"; exon_number "5";
chr6	StringTie	transcript	168036969	168045072	1000	+	.	gene_id "MSTRG.170914"; transcript_id "MSTRG.170914.62";
chr6	StringTie	exon	168036969	168037530	1000	+	.	gene_id "MSTRG.170914"; transcript_id "MSTRG.170914.62"; exon_number "1";
chr6	StringTie	exon	168038553	168038729	1000	+	.	gene_id "MSTRG.170914"; transcript_id "MSTRG.170914.62"; exon_number "2";
chr6	StringTie	exon	168040065	168040216	1000	+	.	gene_id "MSTRG.170914"; transcript_id "MSTRG.170914.62"; exon_number "3";
chr6	StringTie	exon	168041969	168042151	1000	+	.	gene_id "MSTRG.170914"; transcript_id "MSTRG.170914.62"; exon_number "4";
chr6	StringTie	exon	168042561	168042716	1000	+	.	gene_id "MSTRG.170914"; transcript_id "MSTRG.170914.62"; exon_number "5";
chr6	StringTie	exon	168044827	168045072	1000	+	.	gene_id "MSTRG.170914"; transcript_id "MSTRG.170914.62"; exon_number "6";
chr6	StringTie	transcript	168037263	168045814	1000	+	.	gene_id "MSTRG.170914"; transcript_id "MSTRG.170914.63";
chr6	StringTie	exon	168037263	168037602	1000	+	.	gene_id "MSTRG.170914"; transcript_id "MSTRG.170914.63"; exon_number "1";
chr6	StringTie	exon	168038553	168038729	1000	+	.	gene_id "MSTRG.170914"; transcript_id "MSTRG.170914.63"; exon_number "2";
chr6	StringTie	exon	168040065	168040216	1000	+	.	gene_id "MSTRG.170914"; transcript_id "MSTRG.170914.63"; exon_number "3";
chr6	StringTie	exon	168041969	168042151	1000	+	.	gene_id "MSTRG.170914"; transcript_id "MSTRG.170914.63"; exon_number "4";
chr6	StringTie	exon	168042561	168042716	1000	+	.	gene_id "MSTRG.170914"; transcript_id "MSTRG.170914.63"; exon_number "5";
chr6	StringTie	exon	168044827	168045814	1000	+	.	gene_id "MSTRG.170914"; transcript_id "MSTRG.170914.63"; exon_number "6";
chr6	StringTie	transcript	168037306	168045306	1000	+	.	gene_id "MSTRG.170914"; transcript_id "MSTRG.170914.64";
chr6	StringTie	exon	168037306	168037333	1000	+	.	gene_id "MSTRG.170914"; transcript_id "MSTRG.170914.64"; exon_number "1";
chr6	StringTie	exon	168038553	168038729	1000	+	.	gene_id "MSTRG.170914"; transcript_id "MSTRG.170914.64"; exon_number "2";
chr6	StringTie	exon	168040065	168040216	1000	+	.	gene_id "MSTRG.170914"; transcript_id "MSTRG.170914.64"; exon_number "3";
chr6	StringTie	exon	168041969	168042716	1000	+	.	gene_id "MSTRG.170914"; transcript_id "MSTRG.170914.64"; exon_number "4";
chr6	StringTie	exon	168044827	168045306	1000	+	.	gene_id "MSTRG.170914"; transcript_id "MSTRG.170914.64"; exon_number "5";
chr6	StringTie	transcript	168037446	168045362	1000	+	.	gene_id "MSTRG.170914"; transcript_id "MSTRG.170914.65";
chr6	StringTie	exon	168037446	168038081	1000	+	.	gene_id "MSTRG.170914"; transcript_id "MSTRG.170914.65"; exon_number "1";
chr6	StringTie	exon	168038553	168038729	1000	+	.	gene_id "MSTRG.170914"; transcript_id "MSTRG.170914.65"; exon_number "2";
chr6	StringTie	exon	168040065	168040216	1000	+	.	gene_id "MSTRG.170914"; transcript_id "MSTRG.170914.65"; exon_number "3";
chr6	StringTie	exon	168041969	168042151	1000	+	.	gene_id "MSTRG.170914"; transcript_id "MSTRG.170914.65"; exon_number "4";
chr6	StringTie	exon	168044827	168045362	1000	+	.	gene_id "MSTRG.170914"; transcript_id "MSTRG.170914.65"; exon_number "5";
chr6	StringTie	transcript	168037506	168045070	1000	+	.	gene_id "MSTRG.170914"; transcript_id "MSTRG.170914.66";
chr6	StringTie	exon	168037506	168037530	1000	+	.	gene_id "MSTRG.170914"; transcript_id "MSTRG.170914.66"; exon_number "1";
chr6	StringTie	exon	168038553	168038729	1000	+	.	gene_id "MSTRG.170914"; transcript_id "MSTRG.170914.66"; exon_number "2";
chr6	StringTie	exon	168040065	168040216	1000	+	.	gene_id "MSTRG.170914"; transcript_id "MSTRG.170914.66"; exon_number "3";
chr6	StringTie	exon	168041969	168042151	1000	+	.	gene_id "MSTRG.170914"; transcript_id "MSTRG.170914.66"; exon_number "4";
chr6	StringTie	exon	168044827	168045070	1000	+	.	gene_id "MSTRG.170914"; transcript_id "MSTRG.170914.66"; exon_number "5";
chr6	StringTie	transcript	168037653	168045174	1000	+	.	gene_id "MSTRG.170914"; transcript_id "MSTRG.170914.67";
chr6	StringTie	exon	168037653	168038232	1000	+	.	gene_id "MSTRG.170914"; transcript_id "MSTRG.170914.67"; exon_number "1";
chr6	StringTie	exon	168038553	168038729	1000	+	.	gene_id "MSTRG.170914"; transcript_id "MSTRG.170914.67"; exon_number "2";
chr6	StringTie	exon	168040065	168040216	1000	+	.	gene_id "MSTRG.170914"; transcript_id "MSTRG.170914.67"; exon_number "3";
chr6	StringTie	exon	168041969	168042151	1000	+	.	gene_id "MSTRG.170914"; transcript_id "MSTRG.170914.67"; exon_number "4";
chr6	StringTie	exon	168044827	168045174	1000	+	.	gene_id "MSTRG.170914"; transcript_id "MSTRG.170914.67"; exon_number "5";
chr6	StringTie	transcript	168037678	168040852	1000	+	.	gene_id "MSTRG.170914"; transcript_id "MSTRG.170914.68";
chr6	StringTie	exon	168037678	168037810	1000	+	.	gene_id "MSTRG.170914"; transcript_id "MSTRG.170914.68"; exon_number "1";
chr6	StringTie	exon	168040474	168040852	1000	+	.	gene_id "MSTRG.170914"; transcript_id "MSTRG.170914.68"; exon_number "2";
chr6	StringTie	transcript	168038213	168045095	1000	+	.	gene_id "MSTRG.170914"; transcript_id "MSTRG.170914.69";
chr6	StringTie	exon	168038213	168038232	1000	+	.	gene_id "MSTRG.170914"; transcript_id "MSTRG.170914.69"; exon_number "1";
chr6	StringTie	exon	168038553	168038729	1000	+	.	gene_id "MSTRG.170914"; transcript_id "MSTRG.170914.69"; exon_number "2";
chr6	StringTie	exon	168040065	168040216	1000	+	.	gene_id "MSTRG.170914"; transcript_id "MSTRG.170914.69"; exon_number "3";
chr6	StringTie	exon	168041969	168042151	1000	+	.	gene_id "MSTRG.170914"; transcript_id "MSTRG.170914.69"; exon_number "4";
chr6	StringTie	exon	168042561	168042716	1000	+	.	gene_id "MSTRG.170914"; transcript_id "MSTRG.170914.69"; exon_number "5";
chr6	StringTie	exon	168044827	168045095	1000	+	.	gene_id "MSTRG.170914"; transcript_id "MSTRG.170914.69"; exon_number "6";
chr6	StringTie	transcript	167996599	168045095	1000	+	.	gene_id "MSTRG.170914"; transcript_id "MSTRG.170914.7";
chr6	StringTie	exon	167996599	167996643	1000	+	.	gene_id "MSTRG.170914"; transcript_id "MSTRG.170914.7"; exon_number "1";
chr6	StringTie	exon	167999232	167999320	1000	+	.	gene_id "MSTRG.170914"; transcript_id "MSTRG.170914.7"; exon_number "2";
chr6	StringTie	exon	168017973	168018040	1000	+	.	gene_id "MSTRG.170914"; transcript_id "MSTRG.170914.7"; exon_number "3";
chr6	StringTie	exon	168029492	168029677	1000	+	.	gene_id "MSTRG.170914"; transcript_id "MSTRG.170914.7"; exon_number "4";
chr6	StringTie	exon	168030773	168030847	1000	+	.	gene_id "MSTRG.170914"; transcript_id "MSTRG.170914.7"; exon_number "5";
chr6	StringTie	exon	168033882	168034031	1000	+	.	gene_id "MSTRG.170914"; transcript_id "MSTRG.170914.7"; exon_number "6";
chr6	StringTie	exon	168038553	168038729	1000	+	.	gene_id "MSTRG.170914"; transcript_id "MSTRG.170914.7"; exon_number "7";
chr6	StringTie	exon	168040065	168040216	1000	+	.	gene_id "MSTRG.170914"; transcript_id "MSTRG.170914.7"; exon_number "8";
chr6	StringTie	exon	168041969	168042151	1000	+	.	gene_id "MSTRG.170914"; transcript_id "MSTRG.170914.7"; exon_number "9";
chr6	StringTie	exon	168042561	168042716	1000	+	.	gene_id "MSTRG.170914"; transcript_id "MSTRG.170914.7"; exon_number "10";
chr6	StringTie	exon	168044827	168045095	1000	+	.	gene_id "MSTRG.170914"; transcript_id "MSTRG.170914.7"; exon_number "11";
chr6	StringTie	transcript	168041766	168045348	1000	+	.	gene_id "MSTRG.170914"; transcript_id "MSTRG.170914.70";
chr6	StringTie	exon	168041766	168042143	1000	+	.	gene_id "MSTRG.170914"; transcript_id "MSTRG.170914.70"; exon_number "1";
chr6	StringTie	exon	168044827	168045348	1000	+	.	gene_id "MSTRG.170914"; transcript_id "MSTRG.170914.70"; exon_number "2";
chr6	StringTie	transcript	167996611	168045411	1000	+	.	gene_id "MSTRG.170914"; transcript_id "MSTRG.170914.8";
chr6	StringTie	exon	167996611	167996643	1000	+	.	gene_id "MSTRG.170914"; transcript_id "MSTRG.170914.8"; exon_number "1";
chr6	StringTie	exon	167997833	167998870	1000	+	.	gene_id "MSTRG.170914"; transcript_id "MSTRG.170914.8"; exon_number "2";
chr6	StringTie	exon	167999232	167999320	1000	+	.	gene_id "MSTRG.170914"; transcript_id "MSTRG.170914.8"; exon_number "3";
chr6	StringTie	exon	168002543	168002659	1000	+	.	gene_id "MSTRG.170914"; transcript_id "MSTRG.170914.8"; exon_number "4";
chr6	StringTie	exon	168003614	168003703	1000	+	.	gene_id "MSTRG.170914"; transcript_id "MSTRG.170914.8"; exon_number "5";
chr6	StringTie	exon	168017973	168018040	1000	+	.	gene_id "MSTRG.170914"; transcript_id "MSTRG.170914.8"; exon_number "6";
chr6	StringTie	exon	168029492	168029677	1000	+	.	gene_id "MSTRG.170914"; transcript_id "MSTRG.170914.8"; exon_number "7";
chr6	StringTie	exon	168030773	168030847	1000	+	.	gene_id "MSTRG.170914"; transcript_id "MSTRG.170914.8"; exon_number "8";
chr6	StringTie	exon	168033882	168034031	1000	+	.	gene_id "MSTRG.170914"; transcript_id "MSTRG.170914.8"; exon_number "9";
chr6	StringTie	exon	168038553	168038729	1000	+	.	gene_id "MSTRG.170914"; transcript_id "MSTRG.170914.8"; exon_number "10";
chr6	StringTie	exon	168040065	168040216	1000	+	.	gene_id "MSTRG.170914"; transcript_id "MSTRG.170914.8"; exon_number "11";
chr6	StringTie	exon	168041969	168042151	1000	+	.	gene_id "MSTRG.170914"; transcript_id "MSTRG.170914.8"; exon_number "12";
chr6	StringTie	exon	168044827	168045411	1000	+	.	gene_id "MSTRG.170914"; transcript_id "MSTRG.170914.8"; exon_number "13";
chr6	StringTie	transcript	167996618	168045095	1000	+	.	gene_id "MSTRG.170914"; transcript_id "MSTRG.170914.9";
chr6	StringTie	exon	167996618	167996643	1000	+	.	gene_id "MSTRG.170914"; transcript_id "MSTRG.170914.9"; exon_number "1";
chr6	StringTie	exon	168017973	168018040	1000	+	.	gene_id "MSTRG.170914"; transcript_id "MSTRG.170914.9"; exon_number "2";
chr6	StringTie	exon	168029492	168029677	1000	+	.	gene_id "MSTRG.170914"; transcript_id "MSTRG.170914.9"; exon_number "3";
chr6	StringTie	exon	168030773	168030847	1000	+	.	gene_id "MSTRG.170914"; transcript_id "MSTRG.170914.9"; exon_number "4";
chr6	StringTie	exon	168033882	168034031	1000	+	.	gene_id "MSTRG.170914"; transcript_id "MSTRG.170914.9"; exon_number "5";
chr6	StringTie	exon	168038553	168038729	1000	+	.	gene_id "MSTRG.170914"; transcript_id "MSTRG.170914.9"; exon_number "6";
chr6	StringTie	exon	168040065	168042151	1000	+	.	gene_id "MSTRG.170914"; transcript_id "MSTRG.170914.9"; exon_number "7";
chr6	StringTie	exon	168044827	168045095	1000	+	.	gene_id "MSTRG.170914"; transcript_id "MSTRG.170914.9"; exon_number "8";
chr6	StringTie	transcript	167999320	168002594	1000	-	.	gene_id "MSTRG.170915"; transcript_id "MSTRG.170915.1";
chr6	StringTie	exon	167999320	168002177	1000	-	.	gene_id "MSTRG.170915"; transcript_id "MSTRG.170915.1"; exon_number "1";
chr6	StringTie	exon	168002314	168002594	1000	-	.	gene_id "MSTRG.170915"; transcript_id "MSTRG.170915.1"; exon_number "2";
chr6	StringTie	transcript	168000700	168002611	1000	-	.	gene_id "MSTRG.170915"; transcript_id "MSTRG.170915.2";
chr6	StringTie	exon	168000700	168002210	1000	-	.	gene_id "MSTRG.170915"; transcript_id "MSTRG.170915.2"; exon_number "1";
chr6	StringTie	exon	168002279	168002611	1000	-	.	gene_id "MSTRG.170915"; transcript_id "MSTRG.170915.2"; exon_number "2";
chr6	StringTie	transcript	168030227	168037446	1000	-	.	gene_id "MSTRG.170916"; transcript_id "MSTRG.170916.1";
chr6	StringTie	exon	168030227	168030259	1000	-	.	gene_id "MSTRG.170916"; transcript_id "MSTRG.170916.1"; exon_number "1";
chr6	StringTie	exon	168037233	168037446	1000	-	.	gene_id "MSTRG.170916"; transcript_id "MSTRG.170916.1"; exon_number "2";
chr6	StringTie	transcript	168045087	168046170	1000	-	.	gene_id "MSTRG.170917"; transcript_id "MSTRG.170917.1";
chr6	StringTie	exon	168045087	168045310	1000	-	.	gene_id "MSTRG.170917"; transcript_id "MSTRG.170917.1"; exon_number "1";
chr6	StringTie	exon	168045638	168045778	1000	-	.	gene_id "MSTRG.170917"; transcript_id "MSTRG.170917.1"; exon_number "2";
chr6	StringTie	exon	168046090	168046170	1000	-	.	gene_id "MSTRG.170917"; transcript_id "MSTRG.170917.1"; exon_number "3";
chr6	StringTie	transcript	168045141	168051444	1000	-	.	gene_id "MSTRG.170917"; transcript_id "MSTRG.170917.2";
chr6	StringTie	exon	168045141	168051108	1000	-	.	gene_id "MSTRG.170917"; transcript_id "MSTRG.170917.2"; exon_number "1";
chr6	StringTie	exon	168051215	168051444	1000	-	.	gene_id "MSTRG.170917"; transcript_id "MSTRG.170917.2"; exon_number "2";
chr6	StringTie	transcript	169915647	169919955	1000	-	.	gene_id "MSTRG.170918"; transcript_id "MSTRG.170918.1";
chr6	StringTie	exon	169915647	169915871	1000	-	.	gene_id "MSTRG.170918"; transcript_id "MSTRG.170918.1"; exon_number "1";
chr6	StringTie	exon	169919417	169919712	1000	-	.	gene_id "MSTRG.170918"; transcript_id "MSTRG.170918.1"; exon_number "2";
chr6	StringTie	exon	169919918	169919955	1000	-	.	gene_id "MSTRG.170918"; transcript_id "MSTRG.170918.1"; exon_number "3";
chr6	StringTie	transcript	169924538	169935496	1000	-	.	gene_id "MSTRG.170919"; transcript_id "MSTRG.170919.1";
chr6	StringTie	exon	169924538	169927613	1000	-	.	gene_id "MSTRG.170919"; transcript_id "MSTRG.170919.1"; exon_number "1";
chr6	StringTie	exon	169932453	169935496	1000	-	.	gene_id "MSTRG.170919"; transcript_id "MSTRG.170919.1"; exon_number "2";
chr6	StringTie	transcript	169924575	169959458	1000	-	.	gene_id "MSTRG.170919"; transcript_id "MSTRG.170919.2";
chr6	StringTie	exon	169924575	169928123	1000	-	.	gene_id "MSTRG.170919"; transcript_id "MSTRG.170919.2"; exon_number "1";
chr6	StringTie	exon	169932453	169940225	1000	-	.	gene_id "MSTRG.170919"; transcript_id "MSTRG.170919.2"; exon_number "2";
chr6	StringTie	exon	169959150	169959458	1000	-	.	gene_id "MSTRG.170919"; transcript_id "MSTRG.170919.2"; exon_number "3";
chr6	StringTie	transcript	169925937	169932690	1000	-	.	gene_id "MSTRG.170919"; transcript_id "MSTRG.170919.3";
chr6	StringTie	exon	169925937	169928123	1000	-	.	gene_id "MSTRG.170919"; transcript_id "MSTRG.170919.3"; exon_number "1";
chr6	StringTie	exon	169932430	169932690	1000	-	.	gene_id "MSTRG.170919"; transcript_id "MSTRG.170919.3"; exon_number "2";
chr6	StringTie	transcript	169926081	169932676	1000	-	.	gene_id "MSTRG.170919"; transcript_id "MSTRG.170919.4";
chr6	StringTie	exon	169926081	169927431	1000	-	.	gene_id "MSTRG.170919"; transcript_id "MSTRG.170919.4"; exon_number "1";
chr6	StringTie	exon	169932453	169932676	1000	-	.	gene_id "MSTRG.170919"; transcript_id "MSTRG.170919.4"; exon_number "2";
chr6	StringTie	transcript	169926177	169932692	1000	-	.	gene_id "MSTRG.170919"; transcript_id "MSTRG.170919.5";
chr6	StringTie	exon	169926177	169927613	1000	-	.	gene_id "MSTRG.170919"; transcript_id "MSTRG.170919.5"; exon_number "1";
chr6	StringTie	exon	169928020	169928123	1000	-	.	gene_id "MSTRG.170919"; transcript_id "MSTRG.170919.5"; exon_number "2";
chr6	StringTie	exon	169932453	169932692	1000	-	.	gene_id "MSTRG.170919"; transcript_id "MSTRG.170919.5"; exon_number "3";
chr6	StringTie	transcript	169926221	169932686	1000	-	.	gene_id "MSTRG.170919"; transcript_id "MSTRG.170919.6";
chr6	StringTie	exon	169926221	169927577	1000	-	.	gene_id "MSTRG.170919"; transcript_id "MSTRG.170919.6"; exon_number "1";
chr6	StringTie	exon	169932453	169932686	1000	-	.	gene_id "MSTRG.170919"; transcript_id "MSTRG.170919.6"; exon_number "2";
chr6	StringTie	transcript	169939307	169943177	1000	-	.	gene_id "MSTRG.170919"; transcript_id "MSTRG.170919.7";
chr6	StringTie	exon	169939307	169940225	1000	-	.	gene_id "MSTRG.170919"; transcript_id "MSTRG.170919.7"; exon_number "1";
chr6	StringTie	exon	169942316	169943177	1000	-	.	gene_id "MSTRG.170919"; transcript_id "MSTRG.170919.7"; exon_number "2";
chr1	StringTie	transcript	235738005	235738989	1000	+	.	gene_id "MSTRG.17092"; transcript_id "ENST00000437325"; gene_name "LDHAP2"; ref_gene_id "ENSG00000235674";
chr1	StringTie	exon	235738005	235738989	1000	+	.	gene_id "MSTRG.17092"; transcript_id "ENST00000437325"; exon_number "1"; gene_name "LDHAP2"; ref_gene_id "ENSG00000235674";
chr6	StringTie	transcript	169925290	169955745	1000	+	.	gene_id "MSTRG.170920"; transcript_id "MSTRG.170920.1";
chr6	StringTie	exon	169925290	169928198	1000	+	.	gene_id "MSTRG.170920"; transcript_id "MSTRG.170920.1"; exon_number "1";
chr6	StringTie	exon	169933639	169933810	1000	+	.	gene_id "MSTRG.170920"; transcript_id "MSTRG.170920.1"; exon_number "2";
chr6	StringTie	exon	169936328	169936484	1000	+	.	gene_id "MSTRG.170920"; transcript_id "MSTRG.170920.1"; exon_number "3";
chr6	StringTie	exon	169950347	169950402	1000	+	.	gene_id "MSTRG.170920"; transcript_id "MSTRG.170920.1"; exon_number "4";
chr6	StringTie	exon	169951341	169951429	1000	+	.	gene_id "MSTRG.170920"; transcript_id "MSTRG.170920.1"; exon_number "5";
chr6	StringTie	exon	169952047	169955745	1000	+	.	gene_id "MSTRG.170920"; transcript_id "MSTRG.170920.1"; exon_number "6";
chr6	StringTie	transcript	169932393	169956978	1000	+	.	gene_id "MSTRG.170920"; transcript_id "MSTRG.170920.10";
chr6	StringTie	exon	169932393	169933810	1000	+	.	gene_id "MSTRG.170920"; transcript_id "MSTRG.170920.10"; exon_number "1";
chr6	StringTie	exon	169936328	169936484	1000	+	.	gene_id "MSTRG.170920"; transcript_id "MSTRG.170920.10"; exon_number "2";
chr6	StringTie	exon	169950309	169950402	1000	+	.	gene_id "MSTRG.170920"; transcript_id "MSTRG.170920.10"; exon_number "3";
chr6	StringTie	exon	169951341	169951429	1000	+	.	gene_id "MSTRG.170920"; transcript_id "MSTRG.170920.10"; exon_number "4";
chr6	StringTie	exon	169956022	169956060	1000	+	.	gene_id "MSTRG.170920"; transcript_id "MSTRG.170920.10"; exon_number "5";
chr6	StringTie	exon	169956459	169956978	1000	+	.	gene_id "MSTRG.170920"; transcript_id "MSTRG.170920.10"; exon_number "6";
chr6	StringTie	transcript	169932437	169955641	1000	+	.	gene_id "MSTRG.170920"; transcript_id "MSTRG.170920.11";
chr6	StringTie	exon	169932437	169933810	1000	+	.	gene_id "MSTRG.170920"; transcript_id "MSTRG.170920.11"; exon_number "1";
chr6	StringTie	exon	169936328	169936484	1000	+	.	gene_id "MSTRG.170920"; transcript_id "MSTRG.170920.11"; exon_number "2";
chr6	StringTie	exon	169941782	169950402	1000	+	.	gene_id "MSTRG.170920"; transcript_id "MSTRG.170920.11"; exon_number "3";
chr6	StringTie	exon	169951344	169951429	1000	+	.	gene_id "MSTRG.170920"; transcript_id "MSTRG.170920.11"; exon_number "4";
chr6	StringTie	exon	169952047	169955641	1000	+	.	gene_id "MSTRG.170920"; transcript_id "MSTRG.170920.11"; exon_number "5";
chr6	StringTie	transcript	169932453	169955800	1000	+	.	gene_id "MSTRG.170920"; transcript_id "MSTRG.170920.12";
chr6	StringTie	exon	169932453	169933029	1000	+	.	gene_id "MSTRG.170920"; transcript_id "MSTRG.170920.12"; exon_number "1";
chr6	StringTie	exon	169933639	169933810	1000	+	.	gene_id "MSTRG.170920"; transcript_id "MSTRG.170920.12"; exon_number "2";
chr6	StringTie	exon	169936328	169936484	1000	+	.	gene_id "MSTRG.170920"; transcript_id "MSTRG.170920.12"; exon_number "3";
chr6	StringTie	exon	169950309	169950402	1000	+	.	gene_id "MSTRG.170920"; transcript_id "MSTRG.170920.12"; exon_number "4";
chr6	StringTie	exon	169951344	169951429	1000	+	.	gene_id "MSTRG.170920"; transcript_id "MSTRG.170920.12"; exon_number "5";
chr6	StringTie	exon	169952047	169955800	1000	+	.	gene_id "MSTRG.170920"; transcript_id "MSTRG.170920.12"; exon_number "6";
chr6	StringTie	transcript	169932610	169955590	1000	+	.	gene_id "MSTRG.170920"; transcript_id "MSTRG.170920.13";
chr6	StringTie	exon	169932610	169932665	1000	+	.	gene_id "MSTRG.170920"; transcript_id "MSTRG.170920.13"; exon_number "1";
chr6	StringTie	exon	169933639	169933810	1000	+	.	gene_id "MSTRG.170920"; transcript_id "MSTRG.170920.13"; exon_number "2";
chr6	StringTie	exon	169936328	169936484	1000	+	.	gene_id "MSTRG.170920"; transcript_id "MSTRG.170920.13"; exon_number "3";
chr6	StringTie	exon	169950309	169950402	1000	+	.	gene_id "MSTRG.170920"; transcript_id "MSTRG.170920.13"; exon_number "4";
chr6	StringTie	exon	169951344	169951429	1000	+	.	gene_id "MSTRG.170920"; transcript_id "MSTRG.170920.13"; exon_number "5";
chr6	StringTie	exon	169952047	169955590	1000	+	.	gene_id "MSTRG.170920"; transcript_id "MSTRG.170920.13"; exon_number "6";
chr6	StringTie	transcript	169932835	169956795	1000	+	.	gene_id "MSTRG.170920"; transcript_id "MSTRG.170920.14";
chr6	StringTie	exon	169932835	169933029	1000	+	.	gene_id "MSTRG.170920"; transcript_id "MSTRG.170920.14"; exon_number "1";
chr6	StringTie	exon	169933639	169933810	1000	+	.	gene_id "MSTRG.170920"; transcript_id "MSTRG.170920.14"; exon_number "2";
chr6	StringTie	exon	169936328	169936484	1000	+	.	gene_id "MSTRG.170920"; transcript_id "MSTRG.170920.14"; exon_number "3";
chr6	StringTie	exon	169956022	169956060	1000	+	.	gene_id "MSTRG.170920"; transcript_id "MSTRG.170920.14"; exon_number "4";
chr6	StringTie	exon	169956459	169956795	1000	+	.	gene_id "MSTRG.170920"; transcript_id "MSTRG.170920.14"; exon_number "5";
chr6	StringTie	transcript	169932974	169955617	1000	+	.	gene_id "MSTRG.170920"; transcript_id "MSTRG.170920.15";
chr6	StringTie	exon	169932974	169933029	1000	+	.	gene_id "MSTRG.170920"; transcript_id "MSTRG.170920.15"; exon_number "1";
chr6	StringTie	exon	169933639	169933810	1000	+	.	gene_id "MSTRG.170920"; transcript_id "MSTRG.170920.15"; exon_number "2";
chr6	StringTie	exon	169936328	169936484	1000	+	.	gene_id "MSTRG.170920"; transcript_id "MSTRG.170920.15"; exon_number "3";
chr6	StringTie	exon	169941782	169950402	1000	+	.	gene_id "MSTRG.170920"; transcript_id "MSTRG.170920.15"; exon_number "4";
chr6	StringTie	exon	169951341	169951429	1000	+	.	gene_id "MSTRG.170920"; transcript_id "MSTRG.170920.15"; exon_number "5";
chr6	StringTie	exon	169952047	169955617	1000	+	.	gene_id "MSTRG.170920"; transcript_id "MSTRG.170920.15"; exon_number "6";
chr6	StringTie	transcript	169932984	169955626	1000	+	.	gene_id "MSTRG.170920"; transcript_id "MSTRG.170920.16";
chr6	StringTie	exon	169932984	169933029	1000	+	.	gene_id "MSTRG.170920"; transcript_id "MSTRG.170920.16"; exon_number "1";
chr6	StringTie	exon	169933639	169933810	1000	+	.	gene_id "MSTRG.170920"; transcript_id "MSTRG.170920.16"; exon_number "2";
chr6	StringTie	exon	169936328	169936484	1000	+	.	gene_id "MSTRG.170920"; transcript_id "MSTRG.170920.16"; exon_number "3";
chr6	StringTie	exon	169950309	169950402	1000	+	.	gene_id "MSTRG.170920"; transcript_id "MSTRG.170920.16"; exon_number "4";
chr6	StringTie	exon	169951341	169951429	1000	+	.	gene_id "MSTRG.170920"; transcript_id "MSTRG.170920.16"; exon_number "5";
chr6	StringTie	exon	169952047	169955626	1000	+	.	gene_id "MSTRG.170920"; transcript_id "MSTRG.170920.16"; exon_number "6";
chr6	StringTie	transcript	169933197	169982730	1000	+	.	gene_id "MSTRG.170920"; transcript_id "MSTRG.170920.17";
chr6	StringTie	exon	169933197	169933810	1000	+	.	gene_id "MSTRG.170920"; transcript_id "MSTRG.170920.17"; exon_number "1";
chr6	StringTie	exon	169936328	169936484	1000	+	.	gene_id "MSTRG.170920"; transcript_id "MSTRG.170920.17"; exon_number "2";
chr6	StringTie	exon	169936977	169937192	1000	+	.	gene_id "MSTRG.170920"; transcript_id "MSTRG.170920.17"; exon_number "3";
chr6	StringTie	exon	169956022	169956060	1000	+	.	gene_id "MSTRG.170920"; transcript_id "MSTRG.170920.17"; exon_number "4";
chr6	StringTie	exon	169956459	169956862	1000	+	.	gene_id "MSTRG.170920"; transcript_id "MSTRG.170920.17"; exon_number "5";
chr6	StringTie	exon	169965627	169965976	1000	+	.	gene_id "MSTRG.170920"; transcript_id "MSTRG.170920.17"; exon_number "6";
chr6	StringTie	exon	169979746	169980084	1000	+	.	gene_id "MSTRG.170920"; transcript_id "MSTRG.170920.17"; exon_number "7";
chr6	StringTie	exon	169980683	169982730	1000	+	.	gene_id "MSTRG.170920"; transcript_id "MSTRG.170920.17"; exon_number "8";
chr6	StringTie	transcript	169933249	169943276	1000	+	.	gene_id "MSTRG.170920"; transcript_id "MSTRG.170920.18";
chr6	StringTie	exon	169933249	169933810	1000	+	.	gene_id "MSTRG.170920"; transcript_id "MSTRG.170920.18"; exon_number "1";
chr6	StringTie	exon	169936328	169941678	1000	+	.	gene_id "MSTRG.170920"; transcript_id "MSTRG.170920.18"; exon_number "2";
chr6	StringTie	exon	169941782	169943276	1000	+	.	gene_id "MSTRG.170920"; transcript_id "MSTRG.170920.18"; exon_number "3";
chr6	StringTie	transcript	169933328	169947436	1000	+	.	gene_id "MSTRG.170920"; transcript_id "MSTRG.170920.19";
chr6	StringTie	exon	169933328	169933810	1000	+	.	gene_id "MSTRG.170920"; transcript_id "MSTRG.170920.19"; exon_number "1";
chr6	StringTie	exon	169936328	169936484	1000	+	.	gene_id "MSTRG.170920"; transcript_id "MSTRG.170920.19"; exon_number "2";
chr6	StringTie	exon	169936977	169941678	1000	+	.	gene_id "MSTRG.170920"; transcript_id "MSTRG.170920.19"; exon_number "3";
chr6	StringTie	exon	169941782	169947436	1000	+	.	gene_id "MSTRG.170920"; transcript_id "MSTRG.170920.19"; exon_number "4";
chr6	StringTie	transcript	169931513	169943489	1000	+	.	gene_id "MSTRG.170920"; transcript_id "MSTRG.170920.2";
chr6	StringTie	exon	169931513	169941081	1000	+	.	gene_id "MSTRG.170920"; transcript_id "MSTRG.170920.2"; exon_number "1";
chr6	StringTie	exon	169941508	169943489	1000	+	.	gene_id "MSTRG.170920"; transcript_id "MSTRG.170920.2"; exon_number "2";
chr6	StringTie	transcript	169933340	169956977	1000	+	.	gene_id "MSTRG.170920"; transcript_id "MSTRG.170920.20";
chr6	StringTie	exon	169933340	169933810	1000	+	.	gene_id "MSTRG.170920"; transcript_id "MSTRG.170920.20"; exon_number "1";
chr6	StringTie	exon	169936328	169936484	1000	+	.	gene_id "MSTRG.170920"; transcript_id "MSTRG.170920.20"; exon_number "2";
chr6	StringTie	exon	169936977	169950402	1000	+	.	gene_id "MSTRG.170920"; transcript_id "MSTRG.170920.20"; exon_number "3";
chr6	StringTie	exon	169951344	169951429	1000	+	.	gene_id "MSTRG.170920"; transcript_id "MSTRG.170920.20"; exon_number "4";
chr6	StringTie	exon	169956022	169956060	1000	+	.	gene_id "MSTRG.170920"; transcript_id "MSTRG.170920.20"; exon_number "5";
chr6	StringTie	exon	169956459	169956977	1000	+	.	gene_id "MSTRG.170920"; transcript_id "MSTRG.170920.20"; exon_number "6";
chr6	StringTie	transcript	169933347	169967206	1000	+	.	gene_id "MSTRG.170920"; transcript_id "MSTRG.170920.21";
chr6	StringTie	exon	169933347	169933810	1000	+	.	gene_id "MSTRG.170920"; transcript_id "MSTRG.170920.21"; exon_number "1";
chr6	StringTie	exon	169936328	169936484	1000	+	.	gene_id "MSTRG.170920"; transcript_id "MSTRG.170920.21"; exon_number "2";
chr6	StringTie	exon	169936977	169937192	1000	+	.	gene_id "MSTRG.170920"; transcript_id "MSTRG.170920.21"; exon_number "3";
chr6	StringTie	exon	169941782	169942730	1000	+	.	gene_id "MSTRG.170920"; transcript_id "MSTRG.170920.21"; exon_number "4";
chr6	StringTie	exon	169950309	169950402	1000	+	.	gene_id "MSTRG.170920"; transcript_id "MSTRG.170920.21"; exon_number "5";
chr6	StringTie	exon	169951344	169951429	1000	+	.	gene_id "MSTRG.170920"; transcript_id "MSTRG.170920.21"; exon_number "6";
chr6	StringTie	exon	169956022	169956060	1000	+	.	gene_id "MSTRG.170920"; transcript_id "MSTRG.170920.21"; exon_number "7";
chr6	StringTie	exon	169956459	169956862	1000	+	.	gene_id "MSTRG.170920"; transcript_id "MSTRG.170920.21"; exon_number "8";
chr6	StringTie	exon	169965627	169967206	1000	+	.	gene_id "MSTRG.170920"; transcript_id "MSTRG.170920.21"; exon_number "9";
chr6	StringTie	transcript	169933355	169955645	1000	+	.	gene_id "MSTRG.170920"; transcript_id "MSTRG.170920.22";
chr6	StringTie	exon	169933355	169933810	1000	+	.	gene_id "MSTRG.170920"; transcript_id "MSTRG.170920.22"; exon_number "1";
chr6	StringTie	exon	169936328	169936484	1000	+	.	gene_id "MSTRG.170920"; transcript_id "MSTRG.170920.22"; exon_number "2";
chr6	StringTie	exon	169950309	169950402	1000	+	.	gene_id "MSTRG.170920"; transcript_id "MSTRG.170920.22"; exon_number "3";
chr6	StringTie	exon	169951341	169951614	1000	+	.	gene_id "MSTRG.170920"; transcript_id "MSTRG.170920.22"; exon_number "4";
chr6	StringTie	exon	169952047	169955645	1000	+	.	gene_id "MSTRG.170920"; transcript_id "MSTRG.170920.22"; exon_number "5";
chr6	StringTie	transcript	169933358	169967985	1000	+	.	gene_id "MSTRG.170920"; transcript_id "MSTRG.170920.23";
chr6	StringTie	exon	169933358	169933810	1000	+	.	gene_id "MSTRG.170920"; transcript_id "MSTRG.170920.23"; exon_number "1";
chr6	StringTie	exon	169936328	169936484	1000	+	.	gene_id "MSTRG.170920"; transcript_id "MSTRG.170920.23"; exon_number "2";
chr6	StringTie	exon	169936977	169950402	1000	+	.	gene_id "MSTRG.170920"; transcript_id "MSTRG.170920.23"; exon_number "3";
chr6	StringTie	exon	169951344	169956060	1000	+	.	gene_id "MSTRG.170920"; transcript_id "MSTRG.170920.23"; exon_number "4";
chr6	StringTie	exon	169956459	169956862	1000	+	.	gene_id "MSTRG.170920"; transcript_id "MSTRG.170920.23"; exon_number "5";
chr6	StringTie	exon	169965627	169967985	1000	+	.	gene_id "MSTRG.170920"; transcript_id "MSTRG.170920.23"; exon_number "6";
chr6	StringTie	transcript	169933453	169956968	1000	+	.	gene_id "MSTRG.170920"; transcript_id "MSTRG.170920.24";
chr6	StringTie	exon	169933453	169933810	1000	+	.	gene_id "MSTRG.170920"; transcript_id "MSTRG.170920.24"; exon_number "1";
chr6	StringTie	exon	169934734	169934936	1000	+	.	gene_id "MSTRG.170920"; transcript_id "MSTRG.170920.24"; exon_number "2";
chr6	StringTie	exon	169936328	169936484	1000	+	.	gene_id "MSTRG.170920"; transcript_id "MSTRG.170920.24"; exon_number "3";
chr6	StringTie	exon	169950309	169950402	1000	+	.	gene_id "MSTRG.170920"; transcript_id "MSTRG.170920.24"; exon_number "4";
chr6	StringTie	exon	169951344	169956060	1000	+	.	gene_id "MSTRG.170920"; transcript_id "MSTRG.170920.24"; exon_number "5";
chr6	StringTie	exon	169956459	169956968	1000	+	.	gene_id "MSTRG.170920"; transcript_id "MSTRG.170920.24"; exon_number "6";
chr6	StringTie	transcript	169933505	169956985	1000	+	.	gene_id "MSTRG.170920"; transcript_id "MSTRG.170920.25";
chr6	StringTie	exon	169933505	169933810	1000	+	.	gene_id "MSTRG.170920"; transcript_id "MSTRG.170920.25"; exon_number "1";
chr6	StringTie	exon	169936328	169936484	1000	+	.	gene_id "MSTRG.170920"; transcript_id "MSTRG.170920.25"; exon_number "2";
chr6	StringTie	exon	169952047	169956060	1000	+	.	gene_id "MSTRG.170920"; transcript_id "MSTRG.170920.25"; exon_number "3";
chr6	StringTie	exon	169956459	169956985	1000	+	.	gene_id "MSTRG.170920"; transcript_id "MSTRG.170920.25"; exon_number "4";
chr6	StringTie	transcript	169933561	169956968	1000	+	.	gene_id "MSTRG.170920"; transcript_id "MSTRG.170920.26";
chr6	StringTie	exon	169933561	169933810	1000	+	.	gene_id "MSTRG.170920"; transcript_id "MSTRG.170920.26"; exon_number "1";
chr6	StringTie	exon	169956022	169956060	1000	+	.	gene_id "MSTRG.170920"; transcript_id "MSTRG.170920.26"; exon_number "2";
chr6	StringTie	exon	169956459	169956968	1000	+	.	gene_id "MSTRG.170920"; transcript_id "MSTRG.170920.26"; exon_number "3";
chr6	StringTie	transcript	169933561	169956968	1000	+	.	gene_id "MSTRG.170920"; transcript_id "MSTRG.170920.27";
chr6	StringTie	exon	169933561	169933810	1000	+	.	gene_id "MSTRG.170920"; transcript_id "MSTRG.170920.27"; exon_number "1";
chr6	StringTie	exon	169936328	169936484	1000	+	.	gene_id "MSTRG.170920"; transcript_id "MSTRG.170920.27"; exon_number "2";
chr6	StringTie	exon	169941508	169950402	1000	+	.	gene_id "MSTRG.170920"; transcript_id "MSTRG.170920.27"; exon_number "3";
chr6	StringTie	exon	169951344	169951429	1000	+	.	gene_id "MSTRG.170920"; transcript_id "MSTRG.170920.27"; exon_number "4";
chr6	StringTie	exon	169952047	169956060	1000	+	.	gene_id "MSTRG.170920"; transcript_id "MSTRG.170920.27"; exon_number "5";
chr6	StringTie	exon	169956459	169956968	1000	+	.	gene_id "MSTRG.170920"; transcript_id "MSTRG.170920.27"; exon_number "6";
chr6	StringTie	transcript	169933561	169956968	1000	+	.	gene_id "MSTRG.170920"; transcript_id "MSTRG.170920.28";
chr6	StringTie	exon	169933561	169933810	1000	+	.	gene_id "MSTRG.170920"; transcript_id "MSTRG.170920.28"; exon_number "1";
chr6	StringTie	exon	169936328	169936484	1000	+	.	gene_id "MSTRG.170920"; transcript_id "MSTRG.170920.28"; exon_number "2";
chr6	StringTie	exon	169936977	169941144	1000	+	.	gene_id "MSTRG.170920"; transcript_id "MSTRG.170920.28"; exon_number "3";
chr6	StringTie	exon	169941508	169950402	1000	+	.	gene_id "MSTRG.170920"; transcript_id "MSTRG.170920.28"; exon_number "4";
chr6	StringTie	exon	169951344	169951429	1000	+	.	gene_id "MSTRG.170920"; transcript_id "MSTRG.170920.28"; exon_number "5";
chr6	StringTie	exon	169956022	169956060	1000	+	.	gene_id "MSTRG.170920"; transcript_id "MSTRG.170920.28"; exon_number "6";
chr6	StringTie	exon	169956459	169956968	1000	+	.	gene_id "MSTRG.170920"; transcript_id "MSTRG.170920.28"; exon_number "7";
chr6	StringTie	transcript	169934784	169942142	1000	+	.	gene_id "MSTRG.170920"; transcript_id "MSTRG.170920.29";
chr6	StringTie	exon	169934784	169934936	1000	+	.	gene_id "MSTRG.170920"; transcript_id "MSTRG.170920.29"; exon_number "1";
chr6	StringTie	exon	169936328	169936484	1000	+	.	gene_id "MSTRG.170920"; transcript_id "MSTRG.170920.29"; exon_number "2";
chr6	StringTie	exon	169936977	169940204	1000	+	.	gene_id "MSTRG.170920"; transcript_id "MSTRG.170920.29"; exon_number "3";
chr6	StringTie	exon	169941039	169942142	1000	+	.	gene_id "MSTRG.170920"; transcript_id "MSTRG.170920.29"; exon_number "4";
chr6	StringTie	transcript	169931688	169991560	1000	+	.	gene_id "MSTRG.170920"; transcript_id "MSTRG.170920.3";
chr6	StringTie	exon	169931688	169933810	1000	+	.	gene_id "MSTRG.170920"; transcript_id "MSTRG.170920.3"; exon_number "1";
chr6	StringTie	exon	169936328	169936484	1000	+	.	gene_id "MSTRG.170920"; transcript_id "MSTRG.170920.3"; exon_number "2";
chr6	StringTie	exon	169950309	169950402	1000	+	.	gene_id "MSTRG.170920"; transcript_id "MSTRG.170920.3"; exon_number "3";
chr6	StringTie	exon	169951341	169951429	1000	+	.	gene_id "MSTRG.170920"; transcript_id "MSTRG.170920.3"; exon_number "4";
chr6	StringTie	exon	169952047	169956060	1000	+	.	gene_id "MSTRG.170920"; transcript_id "MSTRG.170920.3"; exon_number "5";
chr6	StringTie	exon	169956459	169956862	1000	+	.	gene_id "MSTRG.170920"; transcript_id "MSTRG.170920.3"; exon_number "6";
chr6	StringTie	exon	169979746	169980084	1000	+	.	gene_id "MSTRG.170920"; transcript_id "MSTRG.170920.3"; exon_number "7";
chr6	StringTie	exon	169990569	169991560	1000	+	.	gene_id "MSTRG.170920"; transcript_id "MSTRG.170920.3"; exon_number "8";
chr6	StringTie	transcript	169934873	169955636	1000	+	.	gene_id "MSTRG.170920"; transcript_id "MSTRG.170920.30";
chr6	StringTie	exon	169934873	169934936	1000	+	.	gene_id "MSTRG.170920"; transcript_id "MSTRG.170920.30"; exon_number "1";
chr6	StringTie	exon	169936328	169941144	1000	+	.	gene_id "MSTRG.170920"; transcript_id "MSTRG.170920.30"; exon_number "2";
chr6	StringTie	exon	169941508	169955636	1000	+	.	gene_id "MSTRG.170920"; transcript_id "MSTRG.170920.30"; exon_number "3";
chr6	StringTie	transcript	169940750	169943078	1000	+	.	gene_id "MSTRG.170920"; transcript_id "MSTRG.170920.31";
chr6	StringTie	exon	169940750	169941668	1000	+	.	gene_id "MSTRG.170920"; transcript_id "MSTRG.170920.31"; exon_number "1";
chr6	StringTie	exon	169941782	169943078	1000	+	.	gene_id "MSTRG.170920"; transcript_id "MSTRG.170920.31"; exon_number "2";
chr6	StringTie	transcript	169957340	169982747	1000	+	.	gene_id "MSTRG.170920"; transcript_id "MSTRG.170920.32";
chr6	StringTie	exon	169957340	169960143	1000	+	.	gene_id "MSTRG.170920"; transcript_id "MSTRG.170920.32"; exon_number "1";
chr6	StringTie	exon	169979746	169982747	1000	+	.	gene_id "MSTRG.170920"; transcript_id "MSTRG.170920.32"; exon_number "2";
chr6	StringTie	transcript	169957341	169977232	1000	+	.	gene_id "MSTRG.170920"; transcript_id "MSTRG.170920.33";
chr6	StringTie	exon	169957341	169963757	1000	+	.	gene_id "MSTRG.170920"; transcript_id "MSTRG.170920.33"; exon_number "1";
chr6	StringTie	exon	169974167	169977232	1000	+	.	gene_id "MSTRG.170920"; transcript_id "MSTRG.170920.33"; exon_number "2";
chr6	StringTie	transcript	169959531	169982721	1000	+	.	gene_id "MSTRG.170920"; transcript_id "MSTRG.170920.34";
chr6	StringTie	exon	169959531	169960143	1000	+	.	gene_id "MSTRG.170920"; transcript_id "MSTRG.170920.34"; exon_number "1";
chr6	StringTie	exon	169979746	169980084	1000	+	.	gene_id "MSTRG.170920"; transcript_id "MSTRG.170920.34"; exon_number "2";
chr6	StringTie	exon	169980683	169982721	1000	+	.	gene_id "MSTRG.170920"; transcript_id "MSTRG.170920.34"; exon_number "3";
chr6	StringTie	transcript	169961945	169982711	1000	+	.	gene_id "MSTRG.170920"; transcript_id "MSTRG.170920.35";
chr6	StringTie	exon	169961945	169962260	1000	+	.	gene_id "MSTRG.170920"; transcript_id "MSTRG.170920.35"; exon_number "1";
chr6	StringTie	exon	169979746	169982711	1000	+	.	gene_id "MSTRG.170920"; transcript_id "MSTRG.170920.35"; exon_number "2";
chr6	StringTie	transcript	169961960	169967221	1000	+	.	gene_id "MSTRG.170920"; transcript_id "MSTRG.170920.36";
chr6	StringTie	exon	169961960	169962260	1000	+	.	gene_id "MSTRG.170920"; transcript_id "MSTRG.170920.36"; exon_number "1";
chr6	StringTie	exon	169965627	169967221	1000	+	.	gene_id "MSTRG.170920"; transcript_id "MSTRG.170920.36"; exon_number "2";
chr6	StringTie	transcript	169962032	169981398	1000	+	.	gene_id "MSTRG.170920"; transcript_id "MSTRG.170920.37";
chr6	StringTie	exon	169962032	169962260	1000	+	.	gene_id "MSTRG.170920"; transcript_id "MSTRG.170920.37"; exon_number "1";
chr6	StringTie	exon	169962521	169962628	1000	+	.	gene_id "MSTRG.170920"; transcript_id "MSTRG.170920.37"; exon_number "2";
chr6	StringTie	exon	169979746	169981398	1000	+	.	gene_id "MSTRG.170920"; transcript_id "MSTRG.170920.37"; exon_number "3";
chr6	StringTie	transcript	169962038	169967207	1000	+	.	gene_id "MSTRG.170920"; transcript_id "MSTRG.170920.38";
chr6	StringTie	exon	169962038	169963757	1000	+	.	gene_id "MSTRG.170920"; transcript_id "MSTRG.170920.38"; exon_number "1";
chr6	StringTie	exon	169965627	169967207	1000	+	.	gene_id "MSTRG.170920"; transcript_id "MSTRG.170920.38"; exon_number "2";
chr6	StringTie	transcript	169963360	169967678	1000	+	.	gene_id "MSTRG.170920"; transcript_id "MSTRG.170920.39";
chr6	StringTie	exon	169963360	169963828	1000	+	.	gene_id "MSTRG.170920"; transcript_id "MSTRG.170920.39"; exon_number "1";
chr6	StringTie	exon	169965627	169967678	1000	+	.	gene_id "MSTRG.170920"; transcript_id "MSTRG.170920.39"; exon_number "2";
chr6	StringTie	transcript	169931688	169956955	1000	+	.	gene_id "MSTRG.170920"; transcript_id "MSTRG.170920.4";
chr6	StringTie	exon	169931688	169933810	1000	+	.	gene_id "MSTRG.170920"; transcript_id "MSTRG.170920.4"; exon_number "1";
chr6	StringTie	exon	169936328	169936484	1000	+	.	gene_id "MSTRG.170920"; transcript_id "MSTRG.170920.4"; exon_number "2";
chr6	StringTie	exon	169950309	169950402	1000	+	.	gene_id "MSTRG.170920"; transcript_id "MSTRG.170920.4"; exon_number "3";
chr6	StringTie	exon	169951344	169951429	1000	+	.	gene_id "MSTRG.170920"; transcript_id "MSTRG.170920.4"; exon_number "4";
chr6	StringTie	exon	169952047	169956060	1000	+	.	gene_id "MSTRG.170920"; transcript_id "MSTRG.170920.4"; exon_number "5";
chr6	StringTie	exon	169956459	169956955	1000	+	.	gene_id "MSTRG.170920"; transcript_id "MSTRG.170920.4"; exon_number "6";
chr6	StringTie	transcript	169963954	169967768	1000	+	.	gene_id "MSTRG.170920"; transcript_id "MSTRG.170920.40";
chr6	StringTie	exon	169963954	169963976	1000	+	.	gene_id "MSTRG.170920"; transcript_id "MSTRG.170920.40"; exon_number "1";
chr6	StringTie	exon	169965627	169967768	1000	+	.	gene_id "MSTRG.170920"; transcript_id "MSTRG.170920.40"; exon_number "2";
chr6	StringTie	transcript	169979328	169980043	1000	+	.	gene_id "MSTRG.170920"; transcript_id "MSTRG.170920.41";
chr6	StringTie	exon	169979328	169979448	1000	+	.	gene_id "MSTRG.170920"; transcript_id "MSTRG.170920.41"; exon_number "1";
chr6	StringTie	exon	169979746	169980043	1000	+	.	gene_id "MSTRG.170920"; transcript_id "MSTRG.170920.41"; exon_number "2";
chr6	StringTie	transcript	169931688	169982696	1000	+	.	gene_id "MSTRG.170920"; transcript_id "MSTRG.170920.5";
chr6	StringTie	exon	169931688	169933810	1000	+	.	gene_id "MSTRG.170920"; transcript_id "MSTRG.170920.5"; exon_number "1";
chr6	StringTie	exon	169936328	169936484	1000	+	.	gene_id "MSTRG.170920"; transcript_id "MSTRG.170920.5"; exon_number "2";
chr6	StringTie	exon	169936977	169950402	1000	+	.	gene_id "MSTRG.170920"; transcript_id "MSTRG.170920.5"; exon_number "3";
chr6	StringTie	exon	169951344	169951429	1000	+	.	gene_id "MSTRG.170920"; transcript_id "MSTRG.170920.5"; exon_number "4";
chr6	StringTie	exon	169952047	169956060	1000	+	.	gene_id "MSTRG.170920"; transcript_id "MSTRG.170920.5"; exon_number "5";
chr6	StringTie	exon	169956459	169956862	1000	+	.	gene_id "MSTRG.170920"; transcript_id "MSTRG.170920.5"; exon_number "6";
chr6	StringTie	exon	169979746	169982696	1000	+	.	gene_id "MSTRG.170920"; transcript_id "MSTRG.170920.5"; exon_number "7";
chr6	StringTie	transcript	169931703	169957170	1000	+	.	gene_id "MSTRG.170920"; transcript_id "MSTRG.170920.6";
chr6	StringTie	exon	169931703	169933810	1000	+	.	gene_id "MSTRG.170920"; transcript_id "MSTRG.170920.6"; exon_number "1";
chr6	StringTie	exon	169936328	169936484	1000	+	.	gene_id "MSTRG.170920"; transcript_id "MSTRG.170920.6"; exon_number "2";
chr6	StringTie	exon	169936977	169950402	1000	+	.	gene_id "MSTRG.170920"; transcript_id "MSTRG.170920.6"; exon_number "3";
chr6	StringTie	exon	169951341	169951429	1000	+	.	gene_id "MSTRG.170920"; transcript_id "MSTRG.170920.6"; exon_number "4";
chr6	StringTie	exon	169952047	169957170	1000	+	.	gene_id "MSTRG.170920"; transcript_id "MSTRG.170920.6"; exon_number "5";
chr6	StringTie	transcript	169931733	169967235	1000	+	.	gene_id "MSTRG.170920"; transcript_id "MSTRG.170920.7";
chr6	StringTie	exon	169931733	169933810	1000	+	.	gene_id "MSTRG.170920"; transcript_id "MSTRG.170920.7"; exon_number "1";
chr6	StringTie	exon	169936328	169936484	1000	+	.	gene_id "MSTRG.170920"; transcript_id "MSTRG.170920.7"; exon_number "2";
chr6	StringTie	exon	169956022	169956060	1000	+	.	gene_id "MSTRG.170920"; transcript_id "MSTRG.170920.7"; exon_number "3";
chr6	StringTie	exon	169956459	169956862	1000	+	.	gene_id "MSTRG.170920"; transcript_id "MSTRG.170920.7"; exon_number "4";
chr6	StringTie	exon	169965627	169967235	1000	+	.	gene_id "MSTRG.170920"; transcript_id "MSTRG.170920.7"; exon_number "5";
chr6	StringTie	transcript	169932393	169956930	1000	+	.	gene_id "MSTRG.170920"; transcript_id "MSTRG.170920.8";
chr6	StringTie	exon	169932393	169933810	1000	+	.	gene_id "MSTRG.170920"; transcript_id "MSTRG.170920.8"; exon_number "1";
chr6	StringTie	exon	169936328	169936484	1000	+	.	gene_id "MSTRG.170920"; transcript_id "MSTRG.170920.8"; exon_number "2";
chr6	StringTie	exon	169950309	169950402	1000	+	.	gene_id "MSTRG.170920"; transcript_id "MSTRG.170920.8"; exon_number "3";
chr6	StringTie	exon	169951344	169951429	1000	+	.	gene_id "MSTRG.170920"; transcript_id "MSTRG.170920.8"; exon_number "4";
chr6	StringTie	exon	169956022	169956060	1000	+	.	gene_id "MSTRG.170920"; transcript_id "MSTRG.170920.8"; exon_number "5";
chr6	StringTie	exon	169956459	169956930	1000	+	.	gene_id "MSTRG.170920"; transcript_id "MSTRG.170920.8"; exon_number "6";
chr6	StringTie	transcript	169932393	169956968	1000	+	.	gene_id "MSTRG.170920"; transcript_id "MSTRG.170920.9";
chr6	StringTie	exon	169932393	169933810	1000	+	.	gene_id "MSTRG.170920"; transcript_id "MSTRG.170920.9"; exon_number "1";
chr6	StringTie	exon	169936328	169936484	1000	+	.	gene_id "MSTRG.170920"; transcript_id "MSTRG.170920.9"; exon_number "2";
chr6	StringTie	exon	169936977	169950402	1000	+	.	gene_id "MSTRG.170920"; transcript_id "MSTRG.170920.9"; exon_number "3";
chr6	StringTie	exon	169951341	169951429	1000	+	.	gene_id "MSTRG.170920"; transcript_id "MSTRG.170920.9"; exon_number "4";
chr6	StringTie	exon	169956022	169956060	1000	+	.	gene_id "MSTRG.170920"; transcript_id "MSTRG.170920.9"; exon_number "5";
chr6	StringTie	exon	169956459	169956968	1000	+	.	gene_id "MSTRG.170920"; transcript_id "MSTRG.170920.9"; exon_number "6";
chr6	StringTie	transcript	169968248	170002832	1000	-	.	gene_id "MSTRG.170921"; transcript_id "MSTRG.170921.1";
chr6	StringTie	exon	169968248	169977052	1000	-	.	gene_id "MSTRG.170921"; transcript_id "MSTRG.170921.1"; exon_number "1";
chr6	StringTie	exon	169977768	169977881	1000	-	.	gene_id "MSTRG.170921"; transcript_id "MSTRG.170921.1"; exon_number "2";
chr6	StringTie	exon	170002736	170002832	1000	-	.	gene_id "MSTRG.170921"; transcript_id "MSTRG.170921.1"; exon_number "3";
chr6	StringTie	transcript	170017944	170042314	1000	-	.	gene_id "MSTRG.170921"; transcript_id "MSTRG.170921.10";
chr6	StringTie	exon	170017944	170017962	1000	-	.	gene_id "MSTRG.170921"; transcript_id "MSTRG.170921.10"; exon_number "1";
chr6	StringTie	exon	170022301	170029706	1000	-	.	gene_id "MSTRG.170921"; transcript_id "MSTRG.170921.10"; exon_number "2";
chr6	StringTie	exon	170029957	170038648	1000	-	.	gene_id "MSTRG.170921"; transcript_id "MSTRG.170921.10"; exon_number "3";
chr6	StringTie	exon	170042227	170042314	1000	-	.	gene_id "MSTRG.170921"; transcript_id "MSTRG.170921.10"; exon_number "4";
chr6	StringTie	transcript	170019530	170041234	1000	-	.	gene_id "MSTRG.170921"; transcript_id "MSTRG.170921.11";
chr6	StringTie	exon	170019530	170020512	1000	-	.	gene_id "MSTRG.170921"; transcript_id "MSTRG.170921.11"; exon_number "1";
chr6	StringTie	exon	170022301	170041234	1000	-	.	gene_id "MSTRG.170921"; transcript_id "MSTRG.170921.11"; exon_number "2";
chr6	StringTie	transcript	170020962	170041234	1000	-	.	gene_id "MSTRG.170921"; transcript_id "MSTRG.170921.12";
chr6	StringTie	exon	170020962	170021938	1000	-	.	gene_id "MSTRG.170921"; transcript_id "MSTRG.170921.12"; exon_number "1";
chr6	StringTie	exon	170022301	170029706	1000	-	.	gene_id "MSTRG.170921"; transcript_id "MSTRG.170921.12"; exon_number "2";
chr6	StringTie	exon	170030004	170041234	1000	-	.	gene_id "MSTRG.170921"; transcript_id "MSTRG.170921.12"; exon_number "3";
chr6	StringTie	transcript	170021238	170042317	1000	-	.	gene_id "MSTRG.170921"; transcript_id "MSTRG.170921.13";
chr6	StringTie	exon	170021238	170021938	1000	-	.	gene_id "MSTRG.170921"; transcript_id "MSTRG.170921.13"; exon_number "1";
chr6	StringTie	exon	170022301	170029917	1000	-	.	gene_id "MSTRG.170921"; transcript_id "MSTRG.170921.13"; exon_number "2";
chr6	StringTie	exon	170030168	170040615	1000	-	.	gene_id "MSTRG.170921"; transcript_id "MSTRG.170921.13"; exon_number "3";
chr6	StringTie	exon	170042227	170042317	1000	-	.	gene_id "MSTRG.170921"; transcript_id "MSTRG.170921.13"; exon_number "4";
chr6	StringTie	transcript	170026890	170035872	1000	-	.	gene_id "MSTRG.170921"; transcript_id "MSTRG.170921.14";
chr6	StringTie	exon	170026890	170029751	1000	-	.	gene_id "MSTRG.170921"; transcript_id "MSTRG.170921.14"; exon_number "1";
chr6	StringTie	exon	170029791	170029917	1000	-	.	gene_id "MSTRG.170921"; transcript_id "MSTRG.170921.14"; exon_number "2";
chr6	StringTie	exon	170030004	170035872	1000	-	.	gene_id "MSTRG.170921"; transcript_id "MSTRG.170921.14"; exon_number "3";
chr6	StringTie	transcript	170027156	170041227	1000	-	.	gene_id "MSTRG.170921"; transcript_id "MSTRG.170921.15";
chr6	StringTie	exon	170027156	170029751	1000	-	.	gene_id "MSTRG.170921"; transcript_id "MSTRG.170921.15"; exon_number "1";
chr6	StringTie	exon	170029791	170041227	1000	-	.	gene_id "MSTRG.170921"; transcript_id "MSTRG.170921.15"; exon_number "2";
chr6	StringTie	transcript	170027560	170035872	1000	-	.	gene_id "MSTRG.170921"; transcript_id "MSTRG.170921.16";
chr6	StringTie	exon	170027560	170029878	1000	-	.	gene_id "MSTRG.170921"; transcript_id "MSTRG.170921.16"; exon_number "1";
chr6	StringTie	exon	170030168	170035872	1000	-	.	gene_id "MSTRG.170921"; transcript_id "MSTRG.170921.16"; exon_number "2";
chr6	StringTie	transcript	170027565	170035380	1000	-	.	gene_id "MSTRG.170921"; transcript_id "MSTRG.170921.17";
chr6	StringTie	exon	170027565	170029665	1000	-	.	gene_id "MSTRG.170921"; transcript_id "MSTRG.170921.17"; exon_number "1";
chr6	StringTie	exon	170029791	170035380	1000	-	.	gene_id "MSTRG.170921"; transcript_id "MSTRG.170921.17"; exon_number "2";
chr6	StringTie	transcript	170027761	170034961	1000	-	.	gene_id "MSTRG.170921"; transcript_id "MSTRG.170921.18";
chr6	StringTie	exon	170027761	170029878	1000	-	.	gene_id "MSTRG.170921"; transcript_id "MSTRG.170921.18"; exon_number "1";
chr6	StringTie	exon	170030004	170034961	1000	-	.	gene_id "MSTRG.170921"; transcript_id "MSTRG.170921.18"; exon_number "2";
chr6	StringTie	transcript	170028658	170034731	1000	-	.	gene_id "MSTRG.170921"; transcript_id "MSTRG.170921.19";
chr6	StringTie	exon	170028658	170029659	1000	-	.	gene_id "MSTRG.170921"; transcript_id "MSTRG.170921.19"; exon_number "1";
chr6	StringTie	exon	170029707	170029751	1000	-	.	gene_id "MSTRG.170921"; transcript_id "MSTRG.170921.19"; exon_number "2";
chr6	StringTie	exon	170029791	170034731	1000	-	.	gene_id "MSTRG.170921"; transcript_id "MSTRG.170921.19"; exon_number "3";
chr6	StringTie	transcript	169968278	169982696	1000	-	.	gene_id "MSTRG.170921"; transcript_id "MSTRG.170921.2";
chr6	StringTie	exon	169968278	169977052	1000	-	.	gene_id "MSTRG.170921"; transcript_id "MSTRG.170921.2"; exon_number "1";
chr6	StringTie	exon	169977768	169977881	1000	-	.	gene_id "MSTRG.170921"; transcript_id "MSTRG.170921.2"; exon_number "2";
chr6	StringTie	exon	169978871	169982696	1000	-	.	gene_id "MSTRG.170921"; transcript_id "MSTRG.170921.2"; exon_number "3";
chr6	StringTie	transcript	170028691	170034948	1000	-	.	gene_id "MSTRG.170921"; transcript_id "MSTRG.170921.20";
chr6	StringTie	exon	170028691	170029706	1000	-	.	gene_id "MSTRG.170921"; transcript_id "MSTRG.170921.20"; exon_number "1";
chr6	StringTie	exon	170029746	170029751	1000	-	.	gene_id "MSTRG.170921"; transcript_id "MSTRG.170921.20"; exon_number "2";
chr6	StringTie	exon	170029791	170034948	1000	-	.	gene_id "MSTRG.170921"; transcript_id "MSTRG.170921.20"; exon_number "3";
chr6	StringTie	transcript	170029104	170034807	1000	-	.	gene_id "MSTRG.170921"; transcript_id "MSTRG.170921.21";
chr6	StringTie	exon	170029104	170029751	1000	-	.	gene_id "MSTRG.170921"; transcript_id "MSTRG.170921.21"; exon_number "1";
chr6	StringTie	exon	170029846	170034807	1000	-	.	gene_id "MSTRG.170921"; transcript_id "MSTRG.170921.21"; exon_number "2";
chr6	StringTie	transcript	169972584	169991965	1000	-	.	gene_id "MSTRG.170921"; transcript_id "MSTRG.170921.3";
chr6	StringTie	exon	169972584	169977052	1000	-	.	gene_id "MSTRG.170921"; transcript_id "MSTRG.170921.3"; exon_number "1";
chr6	StringTie	exon	169977768	169977881	1000	-	.	gene_id "MSTRG.170921"; transcript_id "MSTRG.170921.3"; exon_number "2";
chr6	StringTie	exon	169990082	169991965	1000	-	.	gene_id "MSTRG.170921"; transcript_id "MSTRG.170921.3"; exon_number "3";
chr6	StringTie	transcript	169972669	170002825	1000	-	.	gene_id "MSTRG.170921"; transcript_id "MSTRG.170921.4";
chr6	StringTie	exon	169972669	169977052	1000	-	.	gene_id "MSTRG.170921"; transcript_id "MSTRG.170921.4"; exon_number "1";
chr6	StringTie	exon	169977768	169977881	1000	-	.	gene_id "MSTRG.170921"; transcript_id "MSTRG.170921.4"; exon_number "2";
chr6	StringTie	exon	170000849	170001044	1000	-	.	gene_id "MSTRG.170921"; transcript_id "MSTRG.170921.4"; exon_number "3";
chr6	StringTie	exon	170002736	170002825	1000	-	.	gene_id "MSTRG.170921"; transcript_id "MSTRG.170921.4"; exon_number "4";
chr6	StringTie	transcript	169975644	169978874	1000	-	.	gene_id "MSTRG.170921"; transcript_id "MSTRG.170921.5";
chr6	StringTie	exon	169975644	169977052	1000	-	.	gene_id "MSTRG.170921"; transcript_id "MSTRG.170921.5"; exon_number "1";
chr6	StringTie	exon	169977768	169977881	1000	-	.	gene_id "MSTRG.170921"; transcript_id "MSTRG.170921.5"; exon_number "2";
chr6	StringTie	exon	169978852	169978874	1000	-	.	gene_id "MSTRG.170921"; transcript_id "MSTRG.170921.5"; exon_number "3";
chr6	StringTie	transcript	169994315	170002828	1000	-	.	gene_id "MSTRG.170921"; transcript_id "MSTRG.170921.6";
chr6	StringTie	exon	169994315	169998229	1000	-	.	gene_id "MSTRG.170921"; transcript_id "MSTRG.170921.6"; exon_number "1";
chr6	StringTie	exon	170002736	170002828	1000	-	.	gene_id "MSTRG.170921"; transcript_id "MSTRG.170921.6"; exon_number "2";
chr6	StringTie	transcript	169994568	170007518	1000	-	.	gene_id "MSTRG.170921"; transcript_id "MSTRG.170921.7";
chr6	StringTie	exon	169994568	169998229	1000	-	.	gene_id "MSTRG.170921"; transcript_id "MSTRG.170921.7"; exon_number "1";
chr6	StringTie	exon	170007072	170007518	1000	-	.	gene_id "MSTRG.170921"; transcript_id "MSTRG.170921.7"; exon_number "2";
chr6	StringTie	transcript	169994585	170002801	1000	-	.	gene_id "MSTRG.170921"; transcript_id "MSTRG.170921.8";
chr6	StringTie	exon	169994585	169998229	1000	-	.	gene_id "MSTRG.170921"; transcript_id "MSTRG.170921.8"; exon_number "1";
chr6	StringTie	exon	170000849	170002801	1000	-	.	gene_id "MSTRG.170921"; transcript_id "MSTRG.170921.8"; exon_number "2";
chr6	StringTie	transcript	169998128	170025668	1000	-	.	gene_id "MSTRG.170921"; transcript_id "MSTRG.170921.9";
chr6	StringTie	exon	169998128	169998229	1000	-	.	gene_id "MSTRG.170921"; transcript_id "MSTRG.170921.9"; exon_number "1";
chr6	StringTie	exon	170022301	170025668	1000	-	.	gene_id "MSTRG.170921"; transcript_id "MSTRG.170921.9"; exon_number "2";
chr6	StringTie	transcript	169968370	169971379	1000	+	.	gene_id "MSTRG.170922"; transcript_id "MSTRG.170922.1";
chr6	StringTie	exon	169968370	169971157	1000	+	.	gene_id "MSTRG.170922"; transcript_id "MSTRG.170922.1"; exon_number "1";
chr6	StringTie	exon	169971183	169971379	1000	+	.	gene_id "MSTRG.170922"; transcript_id "MSTRG.170922.1"; exon_number "2";
chr6	StringTie	transcript	169994597	170000127	1000	+	.	gene_id "MSTRG.170923"; transcript_id "MSTRG.170923.1";
chr6	StringTie	exon	169994597	169998091	1000	+	.	gene_id "MSTRG.170923"; transcript_id "MSTRG.170923.1"; exon_number "1";
chr6	StringTie	exon	169998448	170000127	1000	+	.	gene_id "MSTRG.170923"; transcript_id "MSTRG.170923.1"; exon_number "2";
chr6	StringTie	transcript	170007778	170012787	1000	.	.	gene_id "MSTRG.170924"; transcript_id "MSTRG.170924.1";
chr6	StringTie	exon	170007778	170012787	1000	.	.	gene_id "MSTRG.170924"; transcript_id "MSTRG.170924.1"; exon_number "1";
chr6	StringTie	transcript	170014552	170014983	1000	.	.	gene_id "MSTRG.170925"; transcript_id "MSTRG.170925.1";
chr6	StringTie	exon	170014552	170014983	1000	.	.	gene_id "MSTRG.170925"; transcript_id "MSTRG.170925.1"; exon_number "1";
chr6	StringTie	transcript	170021057	170041235	1000	+	.	gene_id "MSTRG.170926"; transcript_id "MSTRG.170926.1";
chr6	StringTie	exon	170021057	170025692	1000	+	.	gene_id "MSTRG.170926"; transcript_id "MSTRG.170926.1"; exon_number "1";
chr6	StringTie	exon	170027577	170027648	1000	+	.	gene_id "MSTRG.170926"; transcript_id "MSTRG.170926.1"; exon_number "2";
chr6	StringTie	exon	170040432	170041235	1000	+	.	gene_id "MSTRG.170926"; transcript_id "MSTRG.170926.1"; exon_number "3";
chr6	StringTie	transcript	170024653	170035734	1000	+	.	gene_id "MSTRG.170926"; transcript_id "MSTRG.170926.10";
chr6	StringTie	exon	170024653	170029889	1000	+	.	gene_id "MSTRG.170926"; transcript_id "MSTRG.170926.10"; exon_number "1";
chr6	StringTie	exon	170029929	170031740	1000	+	.	gene_id "MSTRG.170926"; transcript_id "MSTRG.170926.10"; exon_number "2";
chr6	StringTie	exon	170032690	170035734	1000	+	.	gene_id "MSTRG.170926"; transcript_id "MSTRG.170926.10"; exon_number "3";
chr6	StringTie	transcript	170024676	170041234	1000	+	.	gene_id "MSTRG.170926"; transcript_id "MSTRG.170926.11";
chr6	StringTie	exon	170024676	170025692	1000	+	.	gene_id "MSTRG.170926"; transcript_id "MSTRG.170926.11"; exon_number "1";
chr6	StringTie	exon	170027577	170027648	1000	+	.	gene_id "MSTRG.170926"; transcript_id "MSTRG.170926.11"; exon_number "2";
chr6	StringTie	exon	170028678	170029889	1000	+	.	gene_id "MSTRG.170926"; transcript_id "MSTRG.170926.11"; exon_number "3";
chr6	StringTie	exon	170029929	170041234	1000	+	.	gene_id "MSTRG.170926"; transcript_id "MSTRG.170926.11"; exon_number "4";
chr6	StringTie	transcript	170024676	170041234	1000	+	.	gene_id "MSTRG.170926"; transcript_id "MSTRG.170926.12";
chr6	StringTie	exon	170024676	170025692	1000	+	.	gene_id "MSTRG.170926"; transcript_id "MSTRG.170926.12"; exon_number "1";
chr6	StringTie	exon	170027577	170029678	1000	+	.	gene_id "MSTRG.170926"; transcript_id "MSTRG.170926.12"; exon_number "2";
chr6	StringTie	exon	170029851	170038974	1000	+	.	gene_id "MSTRG.170926"; transcript_id "MSTRG.170926.12"; exon_number "3";
chr6	StringTie	exon	170040432	170041234	1000	+	.	gene_id "MSTRG.170926"; transcript_id "MSTRG.170926.12"; exon_number "4";
chr6	StringTie	transcript	170024676	170041234	1000	+	.	gene_id "MSTRG.170926"; transcript_id "MSTRG.170926.13";
chr6	StringTie	exon	170024676	170025692	1000	+	.	gene_id "MSTRG.170926"; transcript_id "MSTRG.170926.13"; exon_number "1";
chr6	StringTie	exon	170027577	170027648	1000	+	.	gene_id "MSTRG.170926"; transcript_id "MSTRG.170926.13"; exon_number "2";
chr6	StringTie	exon	170028735	170029678	1000	+	.	gene_id "MSTRG.170926"; transcript_id "MSTRG.170926.13"; exon_number "3";
chr6	StringTie	exon	170029851	170029889	1000	+	.	gene_id "MSTRG.170926"; transcript_id "MSTRG.170926.13"; exon_number "4";
chr6	StringTie	exon	170029929	170041234	1000	+	.	gene_id "MSTRG.170926"; transcript_id "MSTRG.170926.13"; exon_number "5";
chr6	StringTie	transcript	170024676	170041234	1000	+	.	gene_id "MSTRG.170926"; transcript_id "MSTRG.170926.14";
chr6	StringTie	exon	170024676	170025692	1000	+	.	gene_id "MSTRG.170926"; transcript_id "MSTRG.170926.14"; exon_number "1";
chr6	StringTie	exon	170026249	170026343	1000	+	.	gene_id "MSTRG.170926"; transcript_id "MSTRG.170926.14"; exon_number "2";
chr6	StringTie	exon	170027577	170027648	1000	+	.	gene_id "MSTRG.170926"; transcript_id "MSTRG.170926.14"; exon_number "3";
chr6	StringTie	exon	170029102	170037087	1000	+	.	gene_id "MSTRG.170926"; transcript_id "MSTRG.170926.14"; exon_number "4";
chr6	StringTie	exon	170038807	170041234	1000	+	.	gene_id "MSTRG.170926"; transcript_id "MSTRG.170926.14"; exon_number "5";
chr6	StringTie	transcript	170024676	170041234	1000	+	.	gene_id "MSTRG.170926"; transcript_id "MSTRG.170926.15";
chr6	StringTie	exon	170024676	170025692	1000	+	.	gene_id "MSTRG.170926"; transcript_id "MSTRG.170926.15"; exon_number "1";
chr6	StringTie	exon	170027577	170027648	1000	+	.	gene_id "MSTRG.170926"; transcript_id "MSTRG.170926.15"; exon_number "2";
chr6	StringTie	exon	170029569	170030908	1000	+	.	gene_id "MSTRG.170926"; transcript_id "MSTRG.170926.15"; exon_number "3";
chr6	StringTie	exon	170032690	170038974	1000	+	.	gene_id "MSTRG.170926"; transcript_id "MSTRG.170926.15"; exon_number "4";
chr6	StringTie	exon	170040432	170041234	1000	+	.	gene_id "MSTRG.170926"; transcript_id "MSTRG.170926.15"; exon_number "5";
chr6	StringTie	transcript	170024676	170041234	1000	+	.	gene_id "MSTRG.170926"; transcript_id "MSTRG.170926.16";
chr6	StringTie	exon	170024676	170025692	1000	+	.	gene_id "MSTRG.170926"; transcript_id "MSTRG.170926.16"; exon_number "1";
chr6	StringTie	exon	170027577	170029803	1000	+	.	gene_id "MSTRG.170926"; transcript_id "MSTRG.170926.16"; exon_number "2";
chr6	StringTie	exon	170029851	170029889	1000	+	.	gene_id "MSTRG.170926"; transcript_id "MSTRG.170926.16"; exon_number "3";
chr6	StringTie	exon	170029929	170037087	1000	+	.	gene_id "MSTRG.170926"; transcript_id "MSTRG.170926.16"; exon_number "4";
chr6	StringTie	exon	170038807	170038974	1000	+	.	gene_id "MSTRG.170926"; transcript_id "MSTRG.170926.16"; exon_number "5";
chr6	StringTie	exon	170040432	170041234	1000	+	.	gene_id "MSTRG.170926"; transcript_id "MSTRG.170926.16"; exon_number "6";
chr6	StringTie	transcript	170025021	170041234	1000	+	.	gene_id "MSTRG.170926"; transcript_id "MSTRG.170926.17";
chr6	StringTie	exon	170025021	170025692	1000	+	.	gene_id "MSTRG.170926"; transcript_id "MSTRG.170926.17"; exon_number "1";
chr6	StringTie	exon	170027577	170029889	1000	+	.	gene_id "MSTRG.170926"; transcript_id "MSTRG.170926.17"; exon_number "2";
chr6	StringTie	exon	170029929	170037087	1000	+	.	gene_id "MSTRG.170926"; transcript_id "MSTRG.170926.17"; exon_number "3";
chr6	StringTie	exon	170038807	170038974	1000	+	.	gene_id "MSTRG.170926"; transcript_id "MSTRG.170926.17"; exon_number "4";
chr6	StringTie	exon	170040432	170041234	1000	+	.	gene_id "MSTRG.170926"; transcript_id "MSTRG.170926.17"; exon_number "5";
chr6	StringTie	transcript	170025315	170041227	1000	+	.	gene_id "MSTRG.170926"; transcript_id "MSTRG.170926.18";
chr6	StringTie	exon	170025315	170025692	1000	+	.	gene_id "MSTRG.170926"; transcript_id "MSTRG.170926.18"; exon_number "1";
chr6	StringTie	exon	170027577	170027648	1000	+	.	gene_id "MSTRG.170926"; transcript_id "MSTRG.170926.18"; exon_number "2";
chr6	StringTie	exon	170028735	170029803	1000	+	.	gene_id "MSTRG.170926"; transcript_id "MSTRG.170926.18"; exon_number "3";
chr6	StringTie	exon	170029851	170041227	1000	+	.	gene_id "MSTRG.170926"; transcript_id "MSTRG.170926.18"; exon_number "4";
chr6	StringTie	transcript	170025322	170035455	1000	+	.	gene_id "MSTRG.170926"; transcript_id "MSTRG.170926.19";
chr6	StringTie	exon	170025322	170025692	1000	+	.	gene_id "MSTRG.170926"; transcript_id "MSTRG.170926.19"; exon_number "1";
chr6	StringTie	exon	170027577	170027648	1000	+	.	gene_id "MSTRG.170926"; transcript_id "MSTRG.170926.19"; exon_number "2";
chr6	StringTie	exon	170028760	170029889	1000	+	.	gene_id "MSTRG.170926"; transcript_id "MSTRG.170926.19"; exon_number "3";
chr6	StringTie	exon	170029929	170035455	1000	+	.	gene_id "MSTRG.170926"; transcript_id "MSTRG.170926.19"; exon_number "4";
chr6	StringTie	transcript	170021183	170041226	1000	+	.	gene_id "MSTRG.170926"; transcript_id "MSTRG.170926.2";
chr6	StringTie	exon	170021183	170025692	1000	+	.	gene_id "MSTRG.170926"; transcript_id "MSTRG.170926.2"; exon_number "1";
chr6	StringTie	exon	170027577	170027648	1000	+	.	gene_id "MSTRG.170926"; transcript_id "MSTRG.170926.2"; exon_number "2";
chr6	StringTie	exon	170028735	170038974	1000	+	.	gene_id "MSTRG.170926"; transcript_id "MSTRG.170926.2"; exon_number "3";
chr6	StringTie	exon	170040432	170041226	1000	+	.	gene_id "MSTRG.170926"; transcript_id "MSTRG.170926.2"; exon_number "4";
chr6	StringTie	transcript	170025324	170035203	1000	+	.	gene_id "MSTRG.170926"; transcript_id "MSTRG.170926.20";
chr6	StringTie	exon	170025324	170025692	1000	+	.	gene_id "MSTRG.170926"; transcript_id "MSTRG.170926.20"; exon_number "1";
chr6	StringTie	exon	170027577	170027648	1000	+	.	gene_id "MSTRG.170926"; transcript_id "MSTRG.170926.20"; exon_number "2";
chr6	StringTie	exon	170029102	170029678	1000	+	.	gene_id "MSTRG.170926"; transcript_id "MSTRG.170926.20"; exon_number "3";
chr6	StringTie	exon	170029851	170035203	1000	+	.	gene_id "MSTRG.170926"; transcript_id "MSTRG.170926.20"; exon_number "4";
chr6	StringTie	transcript	170025351	170041208	1000	+	.	gene_id "MSTRG.170926"; transcript_id "MSTRG.170926.21";
chr6	StringTie	exon	170025351	170025692	1000	+	.	gene_id "MSTRG.170926"; transcript_id "MSTRG.170926.21"; exon_number "1";
chr6	StringTie	exon	170027577	170027648	1000	+	.	gene_id "MSTRG.170926"; transcript_id "MSTRG.170926.21"; exon_number "2";
chr6	StringTie	exon	170029102	170030908	1000	+	.	gene_id "MSTRG.170926"; transcript_id "MSTRG.170926.21"; exon_number "3";
chr6	StringTie	exon	170040432	170041208	1000	+	.	gene_id "MSTRG.170926"; transcript_id "MSTRG.170926.21"; exon_number "4";
chr6	StringTie	transcript	170025364	170035422	1000	+	.	gene_id "MSTRG.170926"; transcript_id "MSTRG.170926.22";
chr6	StringTie	exon	170025364	170025692	1000	+	.	gene_id "MSTRG.170926"; transcript_id "MSTRG.170926.22"; exon_number "1";
chr6	StringTie	exon	170027577	170027648	1000	+	.	gene_id "MSTRG.170926"; transcript_id "MSTRG.170926.22"; exon_number "2";
chr6	StringTie	exon	170029569	170029803	1000	+	.	gene_id "MSTRG.170926"; transcript_id "MSTRG.170926.22"; exon_number "3";
chr6	StringTie	exon	170029851	170035422	1000	+	.	gene_id "MSTRG.170926"; transcript_id "MSTRG.170926.22"; exon_number "4";
chr6	StringTie	transcript	170025396	170035525	1000	+	.	gene_id "MSTRG.170926"; transcript_id "MSTRG.170926.23";
chr6	StringTie	exon	170025396	170025692	1000	+	.	gene_id "MSTRG.170926"; transcript_id "MSTRG.170926.23"; exon_number "1";
chr6	StringTie	exon	170027577	170027648	1000	+	.	gene_id "MSTRG.170926"; transcript_id "MSTRG.170926.23"; exon_number "2";
chr6	StringTie	exon	170028678	170035525	1000	+	.	gene_id "MSTRG.170926"; transcript_id "MSTRG.170926.23"; exon_number "3";
chr6	StringTie	transcript	170025403	170035800	1000	+	.	gene_id "MSTRG.170926"; transcript_id "MSTRG.170926.24";
chr6	StringTie	exon	170025403	170025692	1000	+	.	gene_id "MSTRG.170926"; transcript_id "MSTRG.170926.24"; exon_number "1";
chr6	StringTie	exon	170027577	170029795	1000	+	.	gene_id "MSTRG.170926"; transcript_id "MSTRG.170926.24"; exon_number "2";
chr6	StringTie	exon	170029851	170029889	1000	+	.	gene_id "MSTRG.170926"; transcript_id "MSTRG.170926.24"; exon_number "3";
chr6	StringTie	exon	170029929	170035800	1000	+	.	gene_id "MSTRG.170926"; transcript_id "MSTRG.170926.24"; exon_number "4";
chr6	StringTie	transcript	170025409	170035312	1000	+	.	gene_id "MSTRG.170926"; transcript_id "MSTRG.170926.25";
chr6	StringTie	exon	170025409	170025692	1000	+	.	gene_id "MSTRG.170926"; transcript_id "MSTRG.170926.25"; exon_number "1";
chr6	StringTie	exon	170027577	170027648	1000	+	.	gene_id "MSTRG.170926"; transcript_id "MSTRG.170926.25"; exon_number "2";
chr6	StringTie	exon	170029600	170029803	1000	+	.	gene_id "MSTRG.170926"; transcript_id "MSTRG.170926.25"; exon_number "3";
chr6	StringTie	exon	170029851	170029889	1000	+	.	gene_id "MSTRG.170926"; transcript_id "MSTRG.170926.25"; exon_number "4";
chr6	StringTie	exon	170029929	170035312	1000	+	.	gene_id "MSTRG.170926"; transcript_id "MSTRG.170926.25"; exon_number "5";
chr6	StringTie	transcript	170025437	170035142	1000	+	.	gene_id "MSTRG.170926"; transcript_id "MSTRG.170926.26";
chr6	StringTie	exon	170025437	170025692	1000	+	.	gene_id "MSTRG.170926"; transcript_id "MSTRG.170926.26"; exon_number "1";
chr6	StringTie	exon	170027577	170027648	1000	+	.	gene_id "MSTRG.170926"; transcript_id "MSTRG.170926.26"; exon_number "2";
chr6	StringTie	exon	170028735	170029889	1000	+	.	gene_id "MSTRG.170926"; transcript_id "MSTRG.170926.26"; exon_number "3";
chr6	StringTie	exon	170029929	170030908	1000	+	.	gene_id "MSTRG.170926"; transcript_id "MSTRG.170926.26"; exon_number "4";
chr6	StringTie	exon	170032690	170035142	1000	+	.	gene_id "MSTRG.170926"; transcript_id "MSTRG.170926.26"; exon_number "5";
chr6	StringTie	transcript	170025442	170041234	1000	+	.	gene_id "MSTRG.170926"; transcript_id "MSTRG.170926.27";
chr6	StringTie	exon	170025442	170025692	1000	+	.	gene_id "MSTRG.170926"; transcript_id "MSTRG.170926.27"; exon_number "1";
chr6	StringTie	exon	170027577	170027648	1000	+	.	gene_id "MSTRG.170926"; transcript_id "MSTRG.170926.27"; exon_number "2";
chr6	StringTie	exon	170036965	170037087	1000	+	.	gene_id "MSTRG.170926"; transcript_id "MSTRG.170926.27"; exon_number "3";
chr6	StringTie	exon	170038807	170038974	1000	+	.	gene_id "MSTRG.170926"; transcript_id "MSTRG.170926.27"; exon_number "4";
chr6	StringTie	exon	170040432	170041234	1000	+	.	gene_id "MSTRG.170926"; transcript_id "MSTRG.170926.27"; exon_number "5";
chr6	StringTie	transcript	170025449	170041222	1000	+	.	gene_id "MSTRG.170926"; transcript_id "MSTRG.170926.28";
chr6	StringTie	exon	170025449	170025692	1000	+	.	gene_id "MSTRG.170926"; transcript_id "MSTRG.170926.28"; exon_number "1";
chr6	StringTie	exon	170027577	170027648	1000	+	.	gene_id "MSTRG.170926"; transcript_id "MSTRG.170926.28"; exon_number "2";
chr6	StringTie	exon	170029569	170037087	1000	+	.	gene_id "MSTRG.170926"; transcript_id "MSTRG.170926.28"; exon_number "3";
chr6	StringTie	exon	170040432	170041222	1000	+	.	gene_id "MSTRG.170926"; transcript_id "MSTRG.170926.28"; exon_number "4";
chr6	StringTie	transcript	170025451	170041222	1000	+	.	gene_id "MSTRG.170926"; transcript_id "MSTRG.170926.29";
chr6	StringTie	exon	170025451	170025692	1000	+	.	gene_id "MSTRG.170926"; transcript_id "MSTRG.170926.29"; exon_number "1";
chr6	StringTie	exon	170027577	170027648	1000	+	.	gene_id "MSTRG.170926"; transcript_id "MSTRG.170926.29"; exon_number "2";
chr6	StringTie	exon	170028735	170030908	1000	+	.	gene_id "MSTRG.170926"; transcript_id "MSTRG.170926.29"; exon_number "3";
chr6	StringTie	exon	170032690	170037087	1000	+	.	gene_id "MSTRG.170926"; transcript_id "MSTRG.170926.29"; exon_number "4";
chr6	StringTie	exon	170040432	170041222	1000	+	.	gene_id "MSTRG.170926"; transcript_id "MSTRG.170926.29"; exon_number "5";
chr6	StringTie	transcript	170021312	170041231	1000	+	.	gene_id "MSTRG.170926"; transcript_id "MSTRG.170926.3";
chr6	StringTie	exon	170021312	170025692	1000	+	.	gene_id "MSTRG.170926"; transcript_id "MSTRG.170926.3"; exon_number "1";
chr6	StringTie	exon	170027577	170027648	1000	+	.	gene_id "MSTRG.170926"; transcript_id "MSTRG.170926.3"; exon_number "2";
chr6	StringTie	exon	170028735	170029756	1000	+	.	gene_id "MSTRG.170926"; transcript_id "MSTRG.170926.3"; exon_number "3";
chr6	StringTie	exon	170029929	170041231	1000	+	.	gene_id "MSTRG.170926"; transcript_id "MSTRG.170926.3"; exon_number "4";
chr6	StringTie	transcript	170025459	170041210	1000	+	.	gene_id "MSTRG.170926"; transcript_id "MSTRG.170926.30";
chr6	StringTie	exon	170025459	170025692	1000	+	.	gene_id "MSTRG.170926"; transcript_id "MSTRG.170926.30"; exon_number "1";
chr6	StringTie	exon	170027577	170027648	1000	+	.	gene_id "MSTRG.170926"; transcript_id "MSTRG.170926.30"; exon_number "2";
chr6	StringTie	exon	170029600	170037087	1000	+	.	gene_id "MSTRG.170926"; transcript_id "MSTRG.170926.30"; exon_number "3";
chr6	StringTie	exon	170038807	170041210	1000	+	.	gene_id "MSTRG.170926"; transcript_id "MSTRG.170926.30"; exon_number "4";
chr6	StringTie	transcript	170025464	170036485	1000	+	.	gene_id "MSTRG.170926"; transcript_id "MSTRG.170926.31";
chr6	StringTie	exon	170025464	170025692	1000	+	.	gene_id "MSTRG.170926"; transcript_id "MSTRG.170926.31"; exon_number "1";
chr6	StringTie	exon	170027577	170027648	1000	+	.	gene_id "MSTRG.170926"; transcript_id "MSTRG.170926.31"; exon_number "2";
chr6	StringTie	exon	170029671	170036485	1000	+	.	gene_id "MSTRG.170926"; transcript_id "MSTRG.170926.31"; exon_number "3";
chr6	StringTie	transcript	170025471	170041210	1000	+	.	gene_id "MSTRG.170926"; transcript_id "MSTRG.170926.32";
chr6	StringTie	exon	170025471	170025692	1000	+	.	gene_id "MSTRG.170926"; transcript_id "MSTRG.170926.32"; exon_number "1";
chr6	StringTie	exon	170027577	170027648	1000	+	.	gene_id "MSTRG.170926"; transcript_id "MSTRG.170926.32"; exon_number "2";
chr6	StringTie	exon	170038807	170038974	1000	+	.	gene_id "MSTRG.170926"; transcript_id "MSTRG.170926.32"; exon_number "3";
chr6	StringTie	exon	170040432	170041210	1000	+	.	gene_id "MSTRG.170926"; transcript_id "MSTRG.170926.32"; exon_number "4";
chr6	StringTie	transcript	170025473	170034684	1000	+	.	gene_id "MSTRG.170926"; transcript_id "MSTRG.170926.33";
chr6	StringTie	exon	170025473	170025692	1000	+	.	gene_id "MSTRG.170926"; transcript_id "MSTRG.170926.33"; exon_number "1";
chr6	StringTie	exon	170027577	170027648	1000	+	.	gene_id "MSTRG.170926"; transcript_id "MSTRG.170926.33"; exon_number "2";
chr6	StringTie	exon	170029600	170029889	1000	+	.	gene_id "MSTRG.170926"; transcript_id "MSTRG.170926.33"; exon_number "3";
chr6	StringTie	exon	170029929	170034684	1000	+	.	gene_id "MSTRG.170926"; transcript_id "MSTRG.170926.33"; exon_number "4";
chr6	StringTie	transcript	170025473	170035461	1000	+	.	gene_id "MSTRG.170926"; transcript_id "MSTRG.170926.34";
chr6	StringTie	exon	170025473	170025692	1000	+	.	gene_id "MSTRG.170926"; transcript_id "MSTRG.170926.34"; exon_number "1";
chr6	StringTie	exon	170027577	170029678	1000	+	.	gene_id "MSTRG.170926"; transcript_id "MSTRG.170926.34"; exon_number "2";
chr6	StringTie	exon	170029718	170029756	1000	+	.	gene_id "MSTRG.170926"; transcript_id "MSTRG.170926.34"; exon_number "3";
chr6	StringTie	exon	170029929	170035461	1000	+	.	gene_id "MSTRG.170926"; transcript_id "MSTRG.170926.34"; exon_number "4";
chr6	StringTie	transcript	170025477	170041232	1000	+	.	gene_id "MSTRG.170926"; transcript_id "MSTRG.170926.35";
chr6	StringTie	exon	170025477	170025692	1000	+	.	gene_id "MSTRG.170926"; transcript_id "MSTRG.170926.35"; exon_number "1";
chr6	StringTie	exon	170027577	170027648	1000	+	.	gene_id "MSTRG.170926"; transcript_id "MSTRG.170926.35"; exon_number "2";
chr6	StringTie	exon	170028735	170029889	1000	+	.	gene_id "MSTRG.170926"; transcript_id "MSTRG.170926.35"; exon_number "3";
chr6	StringTie	exon	170029929	170038974	1000	+	.	gene_id "MSTRG.170926"; transcript_id "MSTRG.170926.35"; exon_number "4";
chr6	StringTie	exon	170040432	170041232	1000	+	.	gene_id "MSTRG.170926"; transcript_id "MSTRG.170926.35"; exon_number "5";
chr6	StringTie	transcript	170025512	170034713	1000	+	.	gene_id "MSTRG.170926"; transcript_id "MSTRG.170926.36";
chr6	StringTie	exon	170025512	170025692	1000	+	.	gene_id "MSTRG.170926"; transcript_id "MSTRG.170926.36"; exon_number "1";
chr6	StringTie	exon	170027577	170027648	1000	+	.	gene_id "MSTRG.170926"; transcript_id "MSTRG.170926.36"; exon_number "2";
chr6	StringTie	exon	170029102	170029889	1000	+	.	gene_id "MSTRG.170926"; transcript_id "MSTRG.170926.36"; exon_number "3";
chr6	StringTie	exon	170029929	170034713	1000	+	.	gene_id "MSTRG.170926"; transcript_id "MSTRG.170926.36"; exon_number "4";
chr6	StringTie	transcript	170025553	170035153	1000	+	.	gene_id "MSTRG.170926"; transcript_id "MSTRG.170926.37";
chr6	StringTie	exon	170025553	170025692	1000	+	.	gene_id "MSTRG.170926"; transcript_id "MSTRG.170926.37"; exon_number "1";
chr6	StringTie	exon	170027577	170027648	1000	+	.	gene_id "MSTRG.170926"; transcript_id "MSTRG.170926.37"; exon_number "2";
chr6	StringTie	exon	170031689	170031740	1000	+	.	gene_id "MSTRG.170926"; transcript_id "MSTRG.170926.37"; exon_number "3";
chr6	StringTie	exon	170032690	170035153	1000	+	.	gene_id "MSTRG.170926"; transcript_id "MSTRG.170926.37"; exon_number "4";
chr6	StringTie	transcript	170027837	170035176	1000	+	.	gene_id "MSTRG.170926"; transcript_id "MSTRG.170926.38";
chr6	StringTie	exon	170027837	170029717	1000	+	.	gene_id "MSTRG.170926"; transcript_id "MSTRG.170926.38"; exon_number "1";
chr6	StringTie	exon	170029757	170035176	1000	+	.	gene_id "MSTRG.170926"; transcript_id "MSTRG.170926.38"; exon_number "2";
chr6	StringTie	transcript	170029461	170035132	1000	+	.	gene_id "MSTRG.170926"; transcript_id "MSTRG.170926.39";
chr6	StringTie	exon	170029461	170029756	1000	+	.	gene_id "MSTRG.170926"; transcript_id "MSTRG.170926.39"; exon_number "1";
chr6	StringTie	exon	170029796	170035132	1000	+	.	gene_id "MSTRG.170926"; transcript_id "MSTRG.170926.39"; exon_number "2";
chr6	StringTie	transcript	170021312	170034928	1000	+	.	gene_id "MSTRG.170926"; transcript_id "MSTRG.170926.4";
chr6	StringTie	exon	170021312	170025692	1000	+	.	gene_id "MSTRG.170926"; transcript_id "MSTRG.170926.4"; exon_number "1";
chr6	StringTie	exon	170027577	170027648	1000	+	.	gene_id "MSTRG.170926"; transcript_id "MSTRG.170926.4"; exon_number "2";
chr6	StringTie	exon	170029569	170029756	1000	+	.	gene_id "MSTRG.170926"; transcript_id "MSTRG.170926.4"; exon_number "3";
chr6	StringTie	exon	170029929	170034928	1000	+	.	gene_id "MSTRG.170926"; transcript_id "MSTRG.170926.4"; exon_number "4";
chr6	StringTie	transcript	170031540	170034769	1000	+	.	gene_id "MSTRG.170926"; transcript_id "MSTRG.170926.40";
chr6	StringTie	exon	170031540	170032139	1000	+	.	gene_id "MSTRG.170926"; transcript_id "MSTRG.170926.40"; exon_number "1";
chr6	StringTie	exon	170032690	170034769	1000	+	.	gene_id "MSTRG.170926"; transcript_id "MSTRG.170926.40"; exon_number "2";
chr6	StringTie	transcript	170021312	170034928	1000	+	.	gene_id "MSTRG.170926"; transcript_id "MSTRG.170926.5";
chr6	StringTie	exon	170021312	170025692	1000	+	.	gene_id "MSTRG.170926"; transcript_id "MSTRG.170926.5"; exon_number "1";
chr6	StringTie	exon	170027577	170027648	1000	+	.	gene_id "MSTRG.170926"; transcript_id "MSTRG.170926.5"; exon_number "2";
chr6	StringTie	exon	170029600	170029756	1000	+	.	gene_id "MSTRG.170926"; transcript_id "MSTRG.170926.5"; exon_number "3";
chr6	StringTie	exon	170029929	170034928	1000	+	.	gene_id "MSTRG.170926"; transcript_id "MSTRG.170926.5"; exon_number "4";
chr6	StringTie	transcript	170021330	170041234	1000	+	.	gene_id "MSTRG.170926"; transcript_id "MSTRG.170926.6";
chr6	StringTie	exon	170021330	170025692	1000	+	.	gene_id "MSTRG.170926"; transcript_id "MSTRG.170926.6"; exon_number "1";
chr6	StringTie	exon	170027577	170027648	1000	+	.	gene_id "MSTRG.170926"; transcript_id "MSTRG.170926.6"; exon_number "2";
chr6	StringTie	exon	170032690	170041234	1000	+	.	gene_id "MSTRG.170926"; transcript_id "MSTRG.170926.6"; exon_number "3";
chr6	StringTie	transcript	170022127	170036193	1000	+	.	gene_id "MSTRG.170926"; transcript_id "MSTRG.170926.7";
chr6	StringTie	exon	170022127	170025692	1000	+	.	gene_id "MSTRG.170926"; transcript_id "MSTRG.170926.7"; exon_number "1";
chr6	StringTie	exon	170027577	170027648	1000	+	.	gene_id "MSTRG.170926"; transcript_id "MSTRG.170926.7"; exon_number "2";
chr6	StringTie	exon	170028735	170029725	1000	+	.	gene_id "MSTRG.170926"; transcript_id "MSTRG.170926.7"; exon_number "3";
chr6	StringTie	exon	170029796	170029850	1000	+	.	gene_id "MSTRG.170926"; transcript_id "MSTRG.170926.7"; exon_number "4";
chr6	StringTie	exon	170029929	170036193	1000	+	.	gene_id "MSTRG.170926"; transcript_id "MSTRG.170926.7"; exon_number "5";
chr6	StringTie	transcript	170022286	170034769	1000	+	.	gene_id "MSTRG.170926"; transcript_id "MSTRG.170926.8";
chr6	StringTie	exon	170022286	170025692	1000	+	.	gene_id "MSTRG.170926"; transcript_id "MSTRG.170926.8"; exon_number "1";
chr6	StringTie	exon	170027577	170027648	1000	+	.	gene_id "MSTRG.170926"; transcript_id "MSTRG.170926.8"; exon_number "2";
chr6	StringTie	exon	170029102	170030908	1000	+	.	gene_id "MSTRG.170926"; transcript_id "MSTRG.170926.8"; exon_number "3";
chr6	StringTie	exon	170032690	170034769	1000	+	.	gene_id "MSTRG.170926"; transcript_id "MSTRG.170926.8"; exon_number "4";
chr6	StringTie	transcript	170023761	170036232	1000	+	.	gene_id "MSTRG.170926"; transcript_id "MSTRG.170926.9";
chr6	StringTie	exon	170023761	170025692	1000	+	.	gene_id "MSTRG.170926"; transcript_id "MSTRG.170926.9"; exon_number "1";
chr6	StringTie	exon	170027577	170027648	1000	+	.	gene_id "MSTRG.170926"; transcript_id "MSTRG.170926.9"; exon_number "2";
chr6	StringTie	exon	170028735	170029725	1000	+	.	gene_id "MSTRG.170926"; transcript_id "MSTRG.170926.9"; exon_number "3";
chr6	StringTie	exon	170029796	170029889	1000	+	.	gene_id "MSTRG.170926"; transcript_id "MSTRG.170926.9"; exon_number "4";
chr6	StringTie	exon	170029929	170036232	1000	+	.	gene_id "MSTRG.170926"; transcript_id "MSTRG.170926.9"; exon_number "5";
chr6	StringTie	transcript	170045100	170045484	1000	.	.	gene_id "MSTRG.170927"; transcript_id "MSTRG.170927.1";
chr6	StringTie	exon	170045100	170045484	1000	.	.	gene_id "MSTRG.170927"; transcript_id "MSTRG.170927.1"; exon_number "1";
chr6	StringTie	transcript	170048434	170049637	1000	.	.	gene_id "MSTRG.170928"; transcript_id "MSTRG.170928.1";
chr6	StringTie	exon	170048434	170049637	1000	.	.	gene_id "MSTRG.170928"; transcript_id "MSTRG.170928.1"; exon_number "1";
chr6	StringTie	transcript	170052941	170055578	1000	.	.	gene_id "MSTRG.170929"; transcript_id "MSTRG.170929.1";
chr6	StringTie	exon	170052941	170055578	1000	.	.	gene_id "MSTRG.170929"; transcript_id "MSTRG.170929.1"; exon_number "1";
chr1	StringTie	transcript	235839483	235840182	1000	+	.	gene_id "MSTRG.17093"; transcript_id "ENST00000412098"; gene_name "LYST-AS1"; ref_gene_id "ENSG00000229463";
chr1	StringTie	exon	235839483	235839556	1000	+	.	gene_id "MSTRG.17093"; transcript_id "ENST00000412098"; exon_number "1"; gene_name "LYST-AS1"; ref_gene_id "ENSG00000229463";
chr1	StringTie	exon	235839736	235840182	1000	+	.	gene_id "MSTRG.17093"; transcript_id "ENST00000412098"; exon_number "2"; gene_name "LYST-AS1"; ref_gene_id "ENSG00000229463";
chr6	StringTie	transcript	170061550	170067288	1000	-	.	gene_id "MSTRG.170930"; transcript_id "MSTRG.170930.1";
chr6	StringTie	exon	170061550	170064212	1000	-	.	gene_id "MSTRG.170930"; transcript_id "MSTRG.170930.1"; exon_number "1";
chr6	StringTie	exon	170066988	170067288	1000	-	.	gene_id "MSTRG.170930"; transcript_id "MSTRG.170930.1"; exon_number "2";
chr6	StringTie	transcript	170061644	170067284	1000	-	.	gene_id "MSTRG.170930"; transcript_id "MSTRG.170930.2";
chr6	StringTie	exon	170061644	170064212	1000	-	.	gene_id "MSTRG.170930"; transcript_id "MSTRG.170930.2"; exon_number "1";
chr6	StringTie	exon	170066790	170067284	1000	-	.	gene_id "MSTRG.170930"; transcript_id "MSTRG.170930.2"; exon_number "2";
chr6	StringTie	transcript	170061651	170067136	1000	-	.	gene_id "MSTRG.170930"; transcript_id "MSTRG.170930.3";
chr6	StringTie	exon	170061651	170064535	1000	-	.	gene_id "MSTRG.170930"; transcript_id "MSTRG.170930.3"; exon_number "1";
chr6	StringTie	exon	170066988	170067136	1000	-	.	gene_id "MSTRG.170930"; transcript_id "MSTRG.170930.3"; exon_number "2";
chr6	StringTie	transcript	170071858	170072088	1000	.	.	gene_id "MSTRG.170931"; transcript_id "MSTRG.170931.1";
chr6	StringTie	exon	170071858	170072088	1000	.	.	gene_id "MSTRG.170931"; transcript_id "MSTRG.170931.1"; exon_number "1";
chr6	StringTie	transcript	170073390	170073809	1000	.	.	gene_id "MSTRG.170932"; transcript_id "MSTRG.170932.1";
chr6	StringTie	exon	170073390	170073809	1000	.	.	gene_id "MSTRG.170932"; transcript_id "MSTRG.170932.1"; exon_number "1";
chr6	StringTie	transcript	170078190	170081368	1000	+	.	gene_id "MSTRG.170933"; transcript_id "MSTRG.170933.1";
chr6	StringTie	exon	170078190	170081368	1000	+	.	gene_id "MSTRG.170933"; transcript_id "MSTRG.170933.1"; exon_number "1";
chr6	StringTie	transcript	170078642	170079515	1000	+	.	gene_id "MSTRG.170933"; transcript_id "MSTRG.170933.2";
chr6	StringTie	exon	170078642	170079130	1000	+	.	gene_id "MSTRG.170933"; transcript_id "MSTRG.170933.2"; exon_number "1";
chr6	StringTie	exon	170079177	170079515	1000	+	.	gene_id "MSTRG.170933"; transcript_id "MSTRG.170933.2"; exon_number "2";
chr6	StringTie	transcript	170081728	170082012	1000	.	.	gene_id "MSTRG.170934"; transcript_id "MSTRG.170934.1";
chr6	StringTie	exon	170081728	170082012	1000	.	.	gene_id "MSTRG.170934"; transcript_id "MSTRG.170934.1"; exon_number "1";
chr6	StringTie	transcript	170083341	170086344	1000	-	.	gene_id "MSTRG.170935"; transcript_id "MSTRG.170935.1";
chr6	StringTie	exon	170083341	170086344	1000	-	.	gene_id "MSTRG.170935"; transcript_id "MSTRG.170935.1"; exon_number "1";
chr6	StringTie	transcript	170083524	170086295	1000	-	.	gene_id "MSTRG.170935"; transcript_id "MSTRG.170935.2";
chr6	StringTie	exon	170083524	170083843	1000	-	.	gene_id "MSTRG.170935"; transcript_id "MSTRG.170935.2"; exon_number "1";
chr6	StringTie	exon	170085314	170086295	1000	-	.	gene_id "MSTRG.170935"; transcript_id "MSTRG.170935.2"; exon_number "2";
chr6	StringTie	transcript	170087853	170096489	1000	+	.	gene_id "MSTRG.170936"; transcript_id "MSTRG.170936.1";
chr6	StringTie	exon	170087853	170088551	1000	+	.	gene_id "MSTRG.170936"; transcript_id "MSTRG.170936.1"; exon_number "1";
chr6	StringTie	exon	170090633	170093648	1000	+	.	gene_id "MSTRG.170936"; transcript_id "MSTRG.170936.1"; exon_number "2";
chr6	StringTie	exon	170096460	170096489	1000	+	.	gene_id "MSTRG.170936"; transcript_id "MSTRG.170936.1"; exon_number "3";
chr6	StringTie	transcript	170087944	170097287	1000	+	.	gene_id "MSTRG.170936"; transcript_id "MSTRG.170936.2";
chr6	StringTie	exon	170087944	170088384	1000	+	.	gene_id "MSTRG.170936"; transcript_id "MSTRG.170936.2"; exon_number "1";
chr6	StringTie	exon	170090652	170097287	1000	+	.	gene_id "MSTRG.170936"; transcript_id "MSTRG.170936.2"; exon_number "2";
chr6	StringTie	transcript	170087950	170099863	1000	+	.	gene_id "MSTRG.170936"; transcript_id "MSTRG.170936.3";
chr6	StringTie	exon	170087950	170088384	1000	+	.	gene_id "MSTRG.170936"; transcript_id "MSTRG.170936.3"; exon_number "1";
chr6	StringTie	exon	170090633	170099863	1000	+	.	gene_id "MSTRG.170936"; transcript_id "MSTRG.170936.3"; exon_number "2";
chr6	StringTie	transcript	170087958	170096924	1000	+	.	gene_id "MSTRG.170936"; transcript_id "MSTRG.170936.4";
chr6	StringTie	exon	170087958	170088551	1000	+	.	gene_id "MSTRG.170936"; transcript_id "MSTRG.170936.4"; exon_number "1";
chr6	StringTie	exon	170090633	170096924	1000	+	.	gene_id "MSTRG.170936"; transcript_id "MSTRG.170936.4"; exon_number "2";
chr6	StringTie	transcript	170087958	170094511	1000	+	.	gene_id "MSTRG.170936"; transcript_id "MSTRG.170936.5";
chr6	StringTie	exon	170087958	170088551	1000	+	.	gene_id "MSTRG.170936"; transcript_id "MSTRG.170936.5"; exon_number "1";
chr6	StringTie	exon	170090652	170094511	1000	+	.	gene_id "MSTRG.170936"; transcript_id "MSTRG.170936.5"; exon_number "2";
chr6	StringTie	transcript	170087986	170096909	1000	+	.	gene_id "MSTRG.170936"; transcript_id "MSTRG.170936.6";
chr6	StringTie	exon	170087986	170088551	1000	+	.	gene_id "MSTRG.170936"; transcript_id "MSTRG.170936.6"; exon_number "1";
chr6	StringTie	exon	170090633	170096594	1000	+	.	gene_id "MSTRG.170936"; transcript_id "MSTRG.170936.6"; exon_number "2";
chr6	StringTie	exon	170096678	170096909	1000	+	.	gene_id "MSTRG.170936"; transcript_id "MSTRG.170936.6"; exon_number "3";
chr6	StringTie	transcript	170089473	170110869	1000	-	.	gene_id "MSTRG.170937"; transcript_id "MSTRG.170937.1";
chr6	StringTie	exon	170089473	170091611	1000	-	.	gene_id "MSTRG.170937"; transcript_id "MSTRG.170937.1"; exon_number "1";
chr6	StringTie	exon	170107327	170107460	1000	-	.	gene_id "MSTRG.170937"; transcript_id "MSTRG.170937.1"; exon_number "2";
chr6	StringTie	exon	170108275	170110869	1000	-	.	gene_id "MSTRG.170937"; transcript_id "MSTRG.170937.1"; exon_number "3";
chr6	StringTie	transcript	170135108	170144217	1000	-	.	gene_id "MSTRG.170937"; transcript_id "MSTRG.170937.10";
chr6	StringTie	exon	170135108	170138943	1000	-	.	gene_id "MSTRG.170937"; transcript_id "MSTRG.170937.10"; exon_number "1";
chr6	StringTie	exon	170139565	170144217	1000	-	.	gene_id "MSTRG.170937"; transcript_id "MSTRG.170937.10"; exon_number "2";
chr6	StringTie	transcript	170135108	170144217	1000	-	.	gene_id "MSTRG.170937"; transcript_id "MSTRG.170937.11";
chr6	StringTie	exon	170135108	170138943	1000	-	.	gene_id "MSTRG.170937"; transcript_id "MSTRG.170937.11"; exon_number "1";
chr6	StringTie	exon	170139214	170139429	1000	-	.	gene_id "MSTRG.170937"; transcript_id "MSTRG.170937.11"; exon_number "2";
chr6	StringTie	exon	170139538	170144217	1000	-	.	gene_id "MSTRG.170937"; transcript_id "MSTRG.170937.11"; exon_number "3";
chr6	StringTie	transcript	170135411	170144273	1000	-	.	gene_id "MSTRG.170937"; transcript_id "MSTRG.170937.12";
chr6	StringTie	exon	170135411	170139429	1000	-	.	gene_id "MSTRG.170937"; transcript_id "MSTRG.170937.12"; exon_number "1";
chr6	StringTie	exon	170139538	170144273	1000	-	.	gene_id "MSTRG.170937"; transcript_id "MSTRG.170937.12"; exon_number "2";
chr6	StringTie	transcript	170135660	170144194	1000	-	.	gene_id "MSTRG.170937"; transcript_id "MSTRG.170937.13";
chr6	StringTie	exon	170135660	170138862	1000	-	.	gene_id "MSTRG.170937"; transcript_id "MSTRG.170937.13"; exon_number "1";
chr6	StringTie	exon	170138944	170144194	1000	-	.	gene_id "MSTRG.170937"; transcript_id "MSTRG.170937.13"; exon_number "2";
chr6	StringTie	transcript	170135783	170144217	1000	-	.	gene_id "MSTRG.170937"; transcript_id "MSTRG.170937.14";
chr6	StringTie	exon	170135783	170139051	1000	-	.	gene_id "MSTRG.170937"; transcript_id "MSTRG.170937.14"; exon_number "1";
chr6	StringTie	exon	170139187	170139537	1000	-	.	gene_id "MSTRG.170937"; transcript_id "MSTRG.170937.14"; exon_number "2";
chr6	StringTie	exon	170139619	170144217	1000	-	.	gene_id "MSTRG.170937"; transcript_id "MSTRG.170937.14"; exon_number "3";
chr6	StringTie	transcript	170135871	170144217	1000	-	.	gene_id "MSTRG.170937"; transcript_id "MSTRG.170937.15";
chr6	StringTie	exon	170135871	170138970	1000	-	.	gene_id "MSTRG.170937"; transcript_id "MSTRG.170937.15"; exon_number "1";
chr6	StringTie	exon	170139187	170144217	1000	-	.	gene_id "MSTRG.170937"; transcript_id "MSTRG.170937.15"; exon_number "2";
chr6	StringTie	transcript	170135871	170144217	1000	-	.	gene_id "MSTRG.170937"; transcript_id "MSTRG.170937.16";
chr6	StringTie	exon	170135871	170139186	1000	-	.	gene_id "MSTRG.170937"; transcript_id "MSTRG.170937.16"; exon_number "1";
chr6	StringTie	exon	170139349	170144217	1000	-	.	gene_id "MSTRG.170937"; transcript_id "MSTRG.170937.16"; exon_number "2";
chr6	StringTie	transcript	170135871	170144217	1000	-	.	gene_id "MSTRG.170937"; transcript_id "MSTRG.170937.17";
chr6	StringTie	exon	170135871	170138970	1000	-	.	gene_id "MSTRG.170937"; transcript_id "MSTRG.170937.17"; exon_number "1";
chr6	StringTie	exon	170138998	170139429	1000	-	.	gene_id "MSTRG.170937"; transcript_id "MSTRG.170937.17"; exon_number "2";
chr6	StringTie	exon	170139538	170144217	1000	-	.	gene_id "MSTRG.170937"; transcript_id "MSTRG.170937.17"; exon_number "3";
chr6	StringTie	transcript	170135874	170144273	1000	-	.	gene_id "MSTRG.170937"; transcript_id "MSTRG.170937.18";
chr6	StringTie	exon	170135874	170138943	1000	-	.	gene_id "MSTRG.170937"; transcript_id "MSTRG.170937.18"; exon_number "1";
chr6	StringTie	exon	170139376	170144273	1000	-	.	gene_id "MSTRG.170937"; transcript_id "MSTRG.170937.18"; exon_number "2";
chr6	StringTie	transcript	170135895	170144217	1000	-	.	gene_id "MSTRG.170937"; transcript_id "MSTRG.170937.19";
chr6	StringTie	exon	170135895	170138943	1000	-	.	gene_id "MSTRG.170937"; transcript_id "MSTRG.170937.19"; exon_number "1";
chr6	StringTie	exon	170139349	170144217	1000	-	.	gene_id "MSTRG.170937"; transcript_id "MSTRG.170937.19"; exon_number "2";
chr6	StringTie	transcript	170090529	170145025	1000	-	.	gene_id "MSTRG.170937"; transcript_id "MSTRG.170937.2";
chr6	StringTie	exon	170090529	170091611	1000	-	.	gene_id "MSTRG.170937"; transcript_id "MSTRG.170937.2"; exon_number "1";
chr6	StringTie	exon	170107327	170107460	1000	-	.	gene_id "MSTRG.170937"; transcript_id "MSTRG.170937.2"; exon_number "2";
chr6	StringTie	exon	170126283	170145025	1000	-	.	gene_id "MSTRG.170937"; transcript_id "MSTRG.170937.2"; exon_number "3";
chr6	StringTie	transcript	170135895	170144217	1000	-	.	gene_id "MSTRG.170937"; transcript_id "MSTRG.170937.20";
chr6	StringTie	exon	170135895	170138970	1000	-	.	gene_id "MSTRG.170937"; transcript_id "MSTRG.170937.20"; exon_number "1";
chr6	StringTie	exon	170139052	170139348	1000	-	.	gene_id "MSTRG.170937"; transcript_id "MSTRG.170937.20"; exon_number "2";
chr6	StringTie	exon	170139538	170144217	1000	-	.	gene_id "MSTRG.170937"; transcript_id "MSTRG.170937.20"; exon_number "3";
chr6	StringTie	transcript	170135895	170144217	1000	-	.	gene_id "MSTRG.170937"; transcript_id "MSTRG.170937.21";
chr6	StringTie	exon	170135895	170138970	1000	-	.	gene_id "MSTRG.170937"; transcript_id "MSTRG.170937.21"; exon_number "1";
chr6	StringTie	exon	170139349	170140992	1000	-	.	gene_id "MSTRG.170937"; transcript_id "MSTRG.170937.21"; exon_number "2";
chr6	StringTie	exon	170141182	170144217	1000	-	.	gene_id "MSTRG.170937"; transcript_id "MSTRG.170937.21"; exon_number "3";
chr6	StringTie	transcript	170135895	170144217	1000	-	.	gene_id "MSTRG.170937"; transcript_id "MSTRG.170937.22";
chr6	StringTie	exon	170135895	170138664	1000	-	.	gene_id "MSTRG.170937"; transcript_id "MSTRG.170937.22"; exon_number "1";
chr6	StringTie	exon	170138746	170138970	1000	-	.	gene_id "MSTRG.170937"; transcript_id "MSTRG.170937.22"; exon_number "2";
chr6	StringTie	exon	170139349	170139429	1000	-	.	gene_id "MSTRG.170937"; transcript_id "MSTRG.170937.22"; exon_number "3";
chr6	StringTie	exon	170139538	170144217	1000	-	.	gene_id "MSTRG.170937"; transcript_id "MSTRG.170937.22"; exon_number "4";
chr6	StringTie	transcript	170135895	170144217	1000	-	.	gene_id "MSTRG.170937"; transcript_id "MSTRG.170937.23";
chr6	StringTie	exon	170135895	170138664	1000	-	.	gene_id "MSTRG.170937"; transcript_id "MSTRG.170937.23"; exon_number "1";
chr6	StringTie	exon	170138746	170138970	1000	-	.	gene_id "MSTRG.170937"; transcript_id "MSTRG.170937.23"; exon_number "2";
chr6	StringTie	exon	170139052	170139186	1000	-	.	gene_id "MSTRG.170937"; transcript_id "MSTRG.170937.23"; exon_number "3";
chr6	StringTie	exon	170139349	170144217	1000	-	.	gene_id "MSTRG.170937"; transcript_id "MSTRG.170937.23"; exon_number "4";
chr6	StringTie	transcript	170135895	170144217	1000	-	.	gene_id "MSTRG.170937"; transcript_id "MSTRG.170937.24";
chr6	StringTie	exon	170135895	170138970	1000	-	.	gene_id "MSTRG.170937"; transcript_id "MSTRG.170937.24"; exon_number "1";
chr6	StringTie	exon	170139052	170139186	1000	-	.	gene_id "MSTRG.170937"; transcript_id "MSTRG.170937.24"; exon_number "2";
chr6	StringTie	exon	170139349	170139429	1000	-	.	gene_id "MSTRG.170937"; transcript_id "MSTRG.170937.24"; exon_number "3";
chr6	StringTie	exon	170139646	170144217	1000	-	.	gene_id "MSTRG.170937"; transcript_id "MSTRG.170937.24"; exon_number "4";
chr6	StringTie	transcript	170135895	170144217	1000	-	.	gene_id "MSTRG.170937"; transcript_id "MSTRG.170937.25";
chr6	StringTie	exon	170135895	170138664	1000	-	.	gene_id "MSTRG.170937"; transcript_id "MSTRG.170937.25"; exon_number "1";
chr6	StringTie	exon	170138746	170139051	1000	-	.	gene_id "MSTRG.170937"; transcript_id "MSTRG.170937.25"; exon_number "2";
chr6	StringTie	exon	170139187	170139348	1000	-	.	gene_id "MSTRG.170937"; transcript_id "MSTRG.170937.25"; exon_number "3";
chr6	StringTie	exon	170139538	170144217	1000	-	.	gene_id "MSTRG.170937"; transcript_id "MSTRG.170937.25"; exon_number "4";
chr6	StringTie	transcript	170135897	170140830	1000	-	.	gene_id "MSTRG.170937"; transcript_id "MSTRG.170937.26";
chr6	StringTie	exon	170135897	170138862	1000	-	.	gene_id "MSTRG.170937"; transcript_id "MSTRG.170937.26"; exon_number "1";
chr6	StringTie	exon	170138971	170140830	1000	-	.	gene_id "MSTRG.170937"; transcript_id "MSTRG.170937.26"; exon_number "2";
chr6	StringTie	transcript	170137223	170140058	1000	-	.	gene_id "MSTRG.170937"; transcript_id "MSTRG.170937.27";
chr6	StringTie	exon	170137223	170138943	1000	-	.	gene_id "MSTRG.170937"; transcript_id "MSTRG.170937.27"; exon_number "1";
chr6	StringTie	exon	170139187	170140058	1000	-	.	gene_id "MSTRG.170937"; transcript_id "MSTRG.170937.27"; exon_number "2";
chr6	StringTie	transcript	170137228	170140890	1000	-	.	gene_id "MSTRG.170937"; transcript_id "MSTRG.170937.28";
chr6	StringTie	exon	170137228	170139348	1000	-	.	gene_id "MSTRG.170937"; transcript_id "MSTRG.170937.28"; exon_number "1";
chr6	StringTie	exon	170139376	170140890	1000	-	.	gene_id "MSTRG.170937"; transcript_id "MSTRG.170937.28"; exon_number "2";
chr6	StringTie	transcript	170138221	170139712	1000	-	.	gene_id "MSTRG.170937"; transcript_id "MSTRG.170937.29";
chr6	StringTie	exon	170138221	170139537	1000	-	.	gene_id "MSTRG.170937"; transcript_id "MSTRG.170937.29"; exon_number "1";
chr6	StringTie	exon	170139565	170139712	1000	-	.	gene_id "MSTRG.170937"; transcript_id "MSTRG.170937.29"; exon_number "2";
chr6	StringTie	transcript	170091205	170099393	1000	-	.	gene_id "MSTRG.170937"; transcript_id "MSTRG.170937.3";
chr6	StringTie	exon	170091205	170091611	1000	-	.	gene_id "MSTRG.170937"; transcript_id "MSTRG.170937.3"; exon_number "1";
chr6	StringTie	exon	170098915	170099393	1000	-	.	gene_id "MSTRG.170937"; transcript_id "MSTRG.170937.3"; exon_number "2";
chr6	StringTie	transcript	170138557	170139699	1000	-	.	gene_id "MSTRG.170937"; transcript_id "MSTRG.170937.30";
chr6	StringTie	exon	170138557	170138862	1000	-	.	gene_id "MSTRG.170937"; transcript_id "MSTRG.170937.30"; exon_number "1";
chr6	StringTie	exon	170139538	170139699	1000	-	.	gene_id "MSTRG.170937"; transcript_id "MSTRG.170937.30"; exon_number "2";
chr6	StringTie	transcript	170127994	170144217	1000	-	.	gene_id "MSTRG.170937"; transcript_id "MSTRG.170937.4";
chr6	StringTie	exon	170127994	170138664	1000	-	.	gene_id "MSTRG.170937"; transcript_id "MSTRG.170937.4"; exon_number "1";
chr6	StringTie	exon	170138746	170138943	1000	-	.	gene_id "MSTRG.170937"; transcript_id "MSTRG.170937.4"; exon_number "2";
chr6	StringTie	exon	170138998	170139186	1000	-	.	gene_id "MSTRG.170937"; transcript_id "MSTRG.170937.4"; exon_number "3";
chr6	StringTie	exon	170139349	170144217	1000	-	.	gene_id "MSTRG.170937"; transcript_id "MSTRG.170937.4"; exon_number "4";
chr6	StringTie	transcript	170128157	170144217	1000	-	.	gene_id "MSTRG.170937"; transcript_id "MSTRG.170937.5";
chr6	StringTie	exon	170128157	170138943	1000	-	.	gene_id "MSTRG.170937"; transcript_id "MSTRG.170937.5"; exon_number "1";
chr6	StringTie	exon	170138998	170139051	1000	-	.	gene_id "MSTRG.170937"; transcript_id "MSTRG.170937.5"; exon_number "2";
chr6	StringTie	exon	170139187	170139429	1000	-	.	gene_id "MSTRG.170937"; transcript_id "MSTRG.170937.5"; exon_number "3";
chr6	StringTie	exon	170139538	170140992	1000	-	.	gene_id "MSTRG.170937"; transcript_id "MSTRG.170937.5"; exon_number "4";
chr6	StringTie	exon	170141182	170144217	1000	-	.	gene_id "MSTRG.170937"; transcript_id "MSTRG.170937.5"; exon_number "5";
chr6	StringTie	transcript	170128239	170144217	1000	-	.	gene_id "MSTRG.170937"; transcript_id "MSTRG.170937.6";
chr6	StringTie	exon	170128239	170138862	1000	-	.	gene_id "MSTRG.170937"; transcript_id "MSTRG.170937.6"; exon_number "1";
chr6	StringTie	exon	170138971	170139429	1000	-	.	gene_id "MSTRG.170937"; transcript_id "MSTRG.170937.6"; exon_number "2";
chr6	StringTie	exon	170139538	170140992	1000	-	.	gene_id "MSTRG.170937"; transcript_id "MSTRG.170937.6"; exon_number "3";
chr6	StringTie	exon	170141182	170144217	1000	-	.	gene_id "MSTRG.170937"; transcript_id "MSTRG.170937.6"; exon_number "4";
chr6	StringTie	transcript	170134612	170144273	1000	-	.	gene_id "MSTRG.170937"; transcript_id "MSTRG.170937.7";
chr6	StringTie	exon	170134612	170139051	1000	-	.	gene_id "MSTRG.170937"; transcript_id "MSTRG.170937.7"; exon_number "1";
chr6	StringTie	exon	170139187	170144273	1000	-	.	gene_id "MSTRG.170937"; transcript_id "MSTRG.170937.7"; exon_number "2";
chr6	StringTie	transcript	170135086	170144217	1000	-	.	gene_id "MSTRG.170937"; transcript_id "MSTRG.170937.8";
chr6	StringTie	exon	170135086	170138970	1000	-	.	gene_id "MSTRG.170937"; transcript_id "MSTRG.170937.8"; exon_number "1";
chr6	StringTie	exon	170138998	170139051	1000	-	.	gene_id "MSTRG.170937"; transcript_id "MSTRG.170937.8"; exon_number "2";
chr6	StringTie	exon	170139187	170140992	1000	-	.	gene_id "MSTRG.170937"; transcript_id "MSTRG.170937.8"; exon_number "3";
chr6	StringTie	exon	170141182	170144217	1000	-	.	gene_id "MSTRG.170937"; transcript_id "MSTRG.170937.8"; exon_number "4";
chr6	StringTie	transcript	170135108	170144273	1000	-	.	gene_id "MSTRG.170937"; transcript_id "MSTRG.170937.9";
chr6	StringTie	exon	170135108	170139051	1000	-	.	gene_id "MSTRG.170937"; transcript_id "MSTRG.170937.9"; exon_number "1";
chr6	StringTie	exon	170139187	170139429	1000	-	.	gene_id "MSTRG.170937"; transcript_id "MSTRG.170937.9"; exon_number "2";
chr6	StringTie	exon	170139538	170140992	1000	-	.	gene_id "MSTRG.170937"; transcript_id "MSTRG.170937.9"; exon_number "3";
chr6	StringTie	exon	170141182	170144273	1000	-	.	gene_id "MSTRG.170937"; transcript_id "MSTRG.170937.9"; exon_number "4";
chr6	StringTie	transcript	170100910	170105824	1000	+	.	gene_id "MSTRG.170938"; transcript_id "MSTRG.170938.1";
chr6	StringTie	exon	170100910	170103496	1000	+	.	gene_id "MSTRG.170938"; transcript_id "MSTRG.170938.1"; exon_number "1";
chr6	StringTie	exon	170105033	170105824	1000	+	.	gene_id "MSTRG.170938"; transcript_id "MSTRG.170938.1"; exon_number "2";
chr6	StringTie	transcript	170162517	170163027	1000	+	.	gene_id "MSTRG.170939"; transcript_id "ENST00000429305"; gene_name "RP11-302L19.1"; ref_gene_id "ENSG00000232197";
chr6	StringTie	exon	170162517	170162728	1000	+	.	gene_id "MSTRG.170939"; transcript_id "ENST00000429305"; exon_number "1"; gene_name "RP11-302L19.1"; ref_gene_id "ENSG00000232197";
chr6	StringTie	exon	170162811	170163027	1000	+	.	gene_id "MSTRG.170939"; transcript_id "ENST00000429305"; exon_number "2"; gene_name "RP11-302L19.1"; ref_gene_id "ENSG00000232197";
chr6	StringTie	transcript	170130186	170144273	1000	+	.	gene_id "MSTRG.170939"; transcript_id "MSTRG.170939.1";
chr6	StringTie	exon	170130186	170140424	1000	+	.	gene_id "MSTRG.170939"; transcript_id "MSTRG.170939.1"; exon_number "1";
chr6	StringTie	exon	170140524	170140666	1000	+	.	gene_id "MSTRG.170939"; transcript_id "MSTRG.170939.1"; exon_number "2";
chr6	StringTie	exon	170141455	170144273	1000	+	.	gene_id "MSTRG.170939"; transcript_id "MSTRG.170939.1"; exon_number "3";
chr6	StringTie	transcript	170146521	170154231	1000	+	.	gene_id "MSTRG.170939"; transcript_id "MSTRG.170939.10";
chr6	StringTie	exon	170146521	170147839	1000	+	.	gene_id "MSTRG.170939"; transcript_id "MSTRG.170939.10"; exon_number "1";
chr6	StringTie	exon	170149098	170149657	1000	+	.	gene_id "MSTRG.170939"; transcript_id "MSTRG.170939.10"; exon_number "2";
chr6	StringTie	exon	170149718	170150573	1000	+	.	gene_id "MSTRG.170939"; transcript_id "MSTRG.170939.10"; exon_number "3";
chr6	StringTie	exon	170150703	170154231	1000	+	.	gene_id "MSTRG.170939"; transcript_id "MSTRG.170939.10"; exon_number "4";
chr6	StringTie	transcript	170146521	170154231	1000	+	.	gene_id "MSTRG.170939"; transcript_id "MSTRG.170939.11";
chr6	StringTie	exon	170146521	170147389	1000	+	.	gene_id "MSTRG.170939"; transcript_id "MSTRG.170939.11"; exon_number "1";
chr6	StringTie	exon	170148867	170148972	1000	+	.	gene_id "MSTRG.170939"; transcript_id "MSTRG.170939.11"; exon_number "2";
chr6	StringTie	exon	170149098	170149190	1000	+	.	gene_id "MSTRG.170939"; transcript_id "MSTRG.170939.11"; exon_number "3";
chr6	StringTie	exon	170150454	170150573	1000	+	.	gene_id "MSTRG.170939"; transcript_id "MSTRG.170939.11"; exon_number "4";
chr6	StringTie	exon	170150703	170154231	1000	+	.	gene_id "MSTRG.170939"; transcript_id "MSTRG.170939.11"; exon_number "5";
chr6	StringTie	transcript	170146521	170160480	1000	+	.	gene_id "MSTRG.170939"; transcript_id "MSTRG.170939.12";
chr6	StringTie	exon	170146521	170148972	1000	+	.	gene_id "MSTRG.170939"; transcript_id "MSTRG.170939.12"; exon_number "1";
chr6	StringTie	exon	170149098	170149657	1000	+	.	gene_id "MSTRG.170939"; transcript_id "MSTRG.170939.12"; exon_number "2";
chr6	StringTie	exon	170149718	170150573	1000	+	.	gene_id "MSTRG.170939"; transcript_id "MSTRG.170939.12"; exon_number "3";
chr6	StringTie	exon	170150703	170154758	1000	+	.	gene_id "MSTRG.170939"; transcript_id "MSTRG.170939.12"; exon_number "4";
chr6	StringTie	exon	170154818	170160480	1000	+	.	gene_id "MSTRG.170939"; transcript_id "MSTRG.170939.12"; exon_number "5";
chr6	StringTie	transcript	170146605	170163195	1000	+	.	gene_id "MSTRG.170939"; transcript_id "MSTRG.170939.13";
chr6	StringTie	exon	170146605	170147403	1000	+	.	gene_id "MSTRG.170939"; transcript_id "MSTRG.170939.13"; exon_number "1";
chr6	StringTie	exon	170149098	170149190	1000	+	.	gene_id "MSTRG.170939"; transcript_id "MSTRG.170939.13"; exon_number "2";
chr6	StringTie	exon	170150703	170157691	1000	+	.	gene_id "MSTRG.170939"; transcript_id "MSTRG.170939.13"; exon_number "3";
chr6	StringTie	exon	170158064	170160819	1000	+	.	gene_id "MSTRG.170939"; transcript_id "MSTRG.170939.13"; exon_number "4";
chr6	StringTie	exon	170162116	170163195	1000	+	.	gene_id "MSTRG.170939"; transcript_id "MSTRG.170939.13"; exon_number "5";
chr6	StringTie	transcript	170146609	170163090	1000	+	.	gene_id "MSTRG.170939"; transcript_id "MSTRG.170939.14";
chr6	StringTie	exon	170146609	170147403	1000	+	.	gene_id "MSTRG.170939"; transcript_id "MSTRG.170939.14"; exon_number "1";
chr6	StringTie	exon	170149098	170149190	1000	+	.	gene_id "MSTRG.170939"; transcript_id "MSTRG.170939.14"; exon_number "2";
chr6	StringTie	exon	170150703	170154455	1000	+	.	gene_id "MSTRG.170939"; transcript_id "MSTRG.170939.14"; exon_number "3";
chr6	StringTie	exon	170154778	170160475	1000	+	.	gene_id "MSTRG.170939"; transcript_id "MSTRG.170939.14"; exon_number "4";
chr6	StringTie	exon	170162116	170163090	1000	+	.	gene_id "MSTRG.170939"; transcript_id "MSTRG.170939.14"; exon_number "5";
chr6	StringTie	transcript	170146609	170160474	1000	+	.	gene_id "MSTRG.170939"; transcript_id "MSTRG.170939.15";
chr6	StringTie	exon	170146609	170147389	1000	+	.	gene_id "MSTRG.170939"; transcript_id "MSTRG.170939.15"; exon_number "1";
chr6	StringTie	exon	170149098	170149190	1000	+	.	gene_id "MSTRG.170939"; transcript_id "MSTRG.170939.15"; exon_number "2";
chr6	StringTie	exon	170150703	170157691	1000	+	.	gene_id "MSTRG.170939"; transcript_id "MSTRG.170939.15"; exon_number "3";
chr6	StringTie	exon	170158064	170160474	1000	+	.	gene_id "MSTRG.170939"; transcript_id "MSTRG.170939.15"; exon_number "4";
chr6	StringTie	transcript	170146609	170150242	1000	+	.	gene_id "MSTRG.170939"; transcript_id "MSTRG.170939.16";
chr6	StringTie	exon	170146609	170147403	1000	+	.	gene_id "MSTRG.170939"; transcript_id "MSTRG.170939.16"; exon_number "1";
chr6	StringTie	exon	170149098	170149657	1000	+	.	gene_id "MSTRG.170939"; transcript_id "MSTRG.170939.16"; exon_number "2";
chr6	StringTie	exon	170149718	170150242	1000	+	.	gene_id "MSTRG.170939"; transcript_id "MSTRG.170939.16"; exon_number "3";
chr6	StringTie	transcript	170146609	170160474	1000	+	.	gene_id "MSTRG.170939"; transcript_id "MSTRG.170939.17";
chr6	StringTie	exon	170146609	170147403	1000	+	.	gene_id "MSTRG.170939"; transcript_id "MSTRG.170939.17"; exon_number "1";
chr6	StringTie	exon	170149098	170149190	1000	+	.	gene_id "MSTRG.170939"; transcript_id "MSTRG.170939.17"; exon_number "2";
chr6	StringTie	exon	170150703	170154455	1000	+	.	gene_id "MSTRG.170939"; transcript_id "MSTRG.170939.17"; exon_number "3";
chr6	StringTie	exon	170154778	170154858	1000	+	.	gene_id "MSTRG.170939"; transcript_id "MSTRG.170939.17"; exon_number "4";
chr6	StringTie	exon	170155359	170157691	1000	+	.	gene_id "MSTRG.170939"; transcript_id "MSTRG.170939.17"; exon_number "5";
chr6	StringTie	exon	170158064	170160474	1000	+	.	gene_id "MSTRG.170939"; transcript_id "MSTRG.170939.17"; exon_number "6";
chr6	StringTie	transcript	170146610	170151171	1000	+	.	gene_id "MSTRG.170939"; transcript_id "MSTRG.170939.18";
chr6	StringTie	exon	170146610	170147403	1000	+	.	gene_id "MSTRG.170939"; transcript_id "MSTRG.170939.18"; exon_number "1";
chr6	StringTie	exon	170148867	170148972	1000	+	.	gene_id "MSTRG.170939"; transcript_id "MSTRG.170939.18"; exon_number "2";
chr6	StringTie	exon	170149098	170149190	1000	+	.	gene_id "MSTRG.170939"; transcript_id "MSTRG.170939.18"; exon_number "3";
chr6	StringTie	exon	170150454	170150573	1000	+	.	gene_id "MSTRG.170939"; transcript_id "MSTRG.170939.18"; exon_number "4";
chr6	StringTie	exon	170150703	170151171	1000	+	.	gene_id "MSTRG.170939"; transcript_id "MSTRG.170939.18"; exon_number "5";
chr6	StringTie	transcript	170146613	170151164	1000	+	.	gene_id "MSTRG.170939"; transcript_id "MSTRG.170939.19";
chr6	StringTie	exon	170146613	170147839	1000	+	.	gene_id "MSTRG.170939"; transcript_id "MSTRG.170939.19"; exon_number "1";
chr6	StringTie	exon	170148867	170149190	1000	+	.	gene_id "MSTRG.170939"; transcript_id "MSTRG.170939.19"; exon_number "2";
chr6	StringTie	exon	170150703	170151164	1000	+	.	gene_id "MSTRG.170939"; transcript_id "MSTRG.170939.19"; exon_number "3";
chr6	StringTie	transcript	170135411	170155634	1000	+	.	gene_id "MSTRG.170939"; transcript_id "MSTRG.170939.2";
chr6	StringTie	exon	170135411	170139997	1000	+	.	gene_id "MSTRG.170939"; transcript_id "MSTRG.170939.2"; exon_number "1";
chr6	StringTie	exon	170140524	170140666	1000	+	.	gene_id "MSTRG.170939"; transcript_id "MSTRG.170939.2"; exon_number "2";
chr6	StringTie	exon	170141455	170143393	1000	+	.	gene_id "MSTRG.170939"; transcript_id "MSTRG.170939.2"; exon_number "3";
chr6	StringTie	exon	170148867	170148972	1000	+	.	gene_id "MSTRG.170939"; transcript_id "MSTRG.170939.2"; exon_number "4";
chr6	StringTie	exon	170149098	170149190	1000	+	.	gene_id "MSTRG.170939"; transcript_id "MSTRG.170939.2"; exon_number "5";
chr6	StringTie	exon	170150463	170150573	1000	+	.	gene_id "MSTRG.170939"; transcript_id "MSTRG.170939.2"; exon_number "6";
chr6	StringTie	exon	170150703	170155634	1000	+	.	gene_id "MSTRG.170939"; transcript_id "MSTRG.170939.2"; exon_number "7";
chr6	StringTie	transcript	170146625	170156043	1000	+	.	gene_id "MSTRG.170939"; transcript_id "MSTRG.170939.20";
chr6	StringTie	exon	170146625	170148972	1000	+	.	gene_id "MSTRG.170939"; transcript_id "MSTRG.170939.20"; exon_number "1";
chr6	StringTie	exon	170149098	170149190	1000	+	.	gene_id "MSTRG.170939"; transcript_id "MSTRG.170939.20"; exon_number "2";
chr6	StringTie	exon	170150703	170154055	1000	+	.	gene_id "MSTRG.170939"; transcript_id "MSTRG.170939.20"; exon_number "3";
chr6	StringTie	exon	170154086	170156043	1000	+	.	gene_id "MSTRG.170939"; transcript_id "MSTRG.170939.20"; exon_number "4";
chr6	StringTie	transcript	170147145	170150966	1000	+	.	gene_id "MSTRG.170939"; transcript_id "MSTRG.170939.21";
chr6	StringTie	exon	170147145	170147403	1000	+	.	gene_id "MSTRG.170939"; transcript_id "MSTRG.170939.21"; exon_number "1";
chr6	StringTie	exon	170148867	170148972	1000	+	.	gene_id "MSTRG.170939"; transcript_id "MSTRG.170939.21"; exon_number "2";
chr6	StringTie	exon	170149098	170149190	1000	+	.	gene_id "MSTRG.170939"; transcript_id "MSTRG.170939.21"; exon_number "3";
chr6	StringTie	exon	170150703	170150966	1000	+	.	gene_id "MSTRG.170939"; transcript_id "MSTRG.170939.21"; exon_number "4";
chr6	StringTie	transcript	170160622	170163133	1000	+	.	gene_id "MSTRG.170939"; transcript_id "MSTRG.170939.22";
chr6	StringTie	exon	170160622	170160819	1000	+	.	gene_id "MSTRG.170939"; transcript_id "MSTRG.170939.22"; exon_number "1";
chr6	StringTie	exon	170162471	170162728	1000	+	.	gene_id "MSTRG.170939"; transcript_id "MSTRG.170939.22"; exon_number "2";
chr6	StringTie	exon	170162811	170163133	1000	+	.	gene_id "MSTRG.170939"; transcript_id "MSTRG.170939.22"; exon_number "3";
chr6	StringTie	transcript	170160622	170163133	1000	+	.	gene_id "MSTRG.170939"; transcript_id "MSTRG.170939.23";
chr6	StringTie	exon	170160622	170160696	1000	+	.	gene_id "MSTRG.170939"; transcript_id "MSTRG.170939.23"; exon_number "1";
chr6	StringTie	exon	170162471	170162728	1000	+	.	gene_id "MSTRG.170939"; transcript_id "MSTRG.170939.23"; exon_number "2";
chr6	StringTie	exon	170162811	170163133	1000	+	.	gene_id "MSTRG.170939"; transcript_id "MSTRG.170939.23"; exon_number "3";
chr6	StringTie	transcript	170160643	170163099	1000	+	.	gene_id "MSTRG.170939"; transcript_id "MSTRG.170939.24";
chr6	StringTie	exon	170160643	170160696	1000	+	.	gene_id "MSTRG.170939"; transcript_id "MSTRG.170939.24"; exon_number "1";
chr6	StringTie	exon	170162471	170163099	1000	+	.	gene_id "MSTRG.170939"; transcript_id "MSTRG.170939.24"; exon_number "2";
chr6	StringTie	transcript	170160646	170163133	1000	+	.	gene_id "MSTRG.170939"; transcript_id "MSTRG.170939.25";
chr6	StringTie	exon	170160646	170160696	1000	+	.	gene_id "MSTRG.170939"; transcript_id "MSTRG.170939.25"; exon_number "1";
chr6	StringTie	exon	170162116	170162728	1000	+	.	gene_id "MSTRG.170939"; transcript_id "MSTRG.170939.25"; exon_number "2";
chr6	StringTie	exon	170162811	170163133	1000	+	.	gene_id "MSTRG.170939"; transcript_id "MSTRG.170939.25"; exon_number "3";
chr6	StringTie	transcript	170160646	170163132	1000	+	.	gene_id "MSTRG.170939"; transcript_id "MSTRG.170939.26";
chr6	StringTie	exon	170160646	170160819	1000	+	.	gene_id "MSTRG.170939"; transcript_id "MSTRG.170939.26"; exon_number "1";
chr6	StringTie	exon	170161599	170163132	1000	+	.	gene_id "MSTRG.170939"; transcript_id "MSTRG.170939.26"; exon_number "2";
chr6	StringTie	transcript	170135512	170144494	1000	+	.	gene_id "MSTRG.170939"; transcript_id "MSTRG.170939.3";
chr6	StringTie	exon	170135512	170139671	1000	+	.	gene_id "MSTRG.170939"; transcript_id "MSTRG.170939.3"; exon_number "1";
chr6	StringTie	exon	170140524	170140666	1000	+	.	gene_id "MSTRG.170939"; transcript_id "MSTRG.170939.3"; exon_number "2";
chr6	StringTie	exon	170141455	170144494	1000	+	.	gene_id "MSTRG.170939"; transcript_id "MSTRG.170939.3"; exon_number "3";
chr6	StringTie	transcript	170135895	170154231	1000	+	.	gene_id "MSTRG.170939"; transcript_id "MSTRG.170939.4";
chr6	StringTie	exon	170135895	170140666	1000	+	.	gene_id "MSTRG.170939"; transcript_id "MSTRG.170939.4"; exon_number "1";
chr6	StringTie	exon	170141455	170143393	1000	+	.	gene_id "MSTRG.170939"; transcript_id "MSTRG.170939.4"; exon_number "2";
chr6	StringTie	exon	170148867	170148972	1000	+	.	gene_id "MSTRG.170939"; transcript_id "MSTRG.170939.4"; exon_number "3";
chr6	StringTie	exon	170149098	170149190	1000	+	.	gene_id "MSTRG.170939"; transcript_id "MSTRG.170939.4"; exon_number "4";
chr6	StringTie	exon	170150703	170154231	1000	+	.	gene_id "MSTRG.170939"; transcript_id "MSTRG.170939.4"; exon_number "5";
chr6	StringTie	transcript	170146183	170163133	1000	+	.	gene_id "MSTRG.170939"; transcript_id "MSTRG.170939.5";
chr6	StringTie	exon	170146183	170146312	1000	+	.	gene_id "MSTRG.170939"; transcript_id "MSTRG.170939.5"; exon_number "1";
chr6	StringTie	exon	170146347	170147403	1000	+	.	gene_id "MSTRG.170939"; transcript_id "MSTRG.170939.5"; exon_number "2";
chr6	StringTie	exon	170149098	170149190	1000	+	.	gene_id "MSTRG.170939"; transcript_id "MSTRG.170939.5"; exon_number "3";
chr6	StringTie	exon	170150703	170160696	1000	+	.	gene_id "MSTRG.170939"; transcript_id "MSTRG.170939.5"; exon_number "4";
chr6	StringTie	exon	170162116	170163133	1000	+	.	gene_id "MSTRG.170939"; transcript_id "MSTRG.170939.5"; exon_number "5";
chr6	StringTie	transcript	170146477	170158127	1000	+	.	gene_id "MSTRG.170939"; transcript_id "MSTRG.170939.6";
chr6	StringTie	exon	170146477	170147389	1000	+	.	gene_id "MSTRG.170939"; transcript_id "MSTRG.170939.6"; exon_number "1";
chr6	StringTie	exon	170149098	170149190	1000	+	.	gene_id "MSTRG.170939"; transcript_id "MSTRG.170939.6"; exon_number "2";
chr6	StringTie	exon	170150703	170154455	1000	+	.	gene_id "MSTRG.170939"; transcript_id "MSTRG.170939.6"; exon_number "3";
chr6	StringTie	exon	170154778	170158127	1000	+	.	gene_id "MSTRG.170939"; transcript_id "MSTRG.170939.6"; exon_number "4";
chr6	StringTie	transcript	170146521	170163100	1000	+	.	gene_id "MSTRG.170939"; transcript_id "MSTRG.170939.7";
chr6	StringTie	exon	170146521	170147389	1000	+	.	gene_id "MSTRG.170939"; transcript_id "MSTRG.170939.7"; exon_number "1";
chr6	StringTie	exon	170149098	170149190	1000	+	.	gene_id "MSTRG.170939"; transcript_id "MSTRG.170939.7"; exon_number "2";
chr6	StringTie	exon	170150454	170150573	1000	+	.	gene_id "MSTRG.170939"; transcript_id "MSTRG.170939.7"; exon_number "3";
chr6	StringTie	exon	170150703	170160819	1000	+	.	gene_id "MSTRG.170939"; transcript_id "MSTRG.170939.7"; exon_number "4";
chr6	StringTie	exon	170162116	170162728	1000	+	.	gene_id "MSTRG.170939"; transcript_id "MSTRG.170939.7"; exon_number "5";
chr6	StringTie	exon	170162811	170163100	1000	+	.	gene_id "MSTRG.170939"; transcript_id "MSTRG.170939.7"; exon_number "6";
chr6	StringTie	transcript	170146521	170154597	1000	+	.	gene_id "MSTRG.170939"; transcript_id "MSTRG.170939.8";
chr6	StringTie	exon	170146521	170147403	1000	+	.	gene_id "MSTRG.170939"; transcript_id "MSTRG.170939.8"; exon_number "1";
chr6	StringTie	exon	170149098	170149190	1000	+	.	gene_id "MSTRG.170939"; transcript_id "MSTRG.170939.8"; exon_number "2";
chr6	StringTie	exon	170150454	170150573	1000	+	.	gene_id "MSTRG.170939"; transcript_id "MSTRG.170939.8"; exon_number "3";
chr6	StringTie	exon	170150703	170154597	1000	+	.	gene_id "MSTRG.170939"; transcript_id "MSTRG.170939.8"; exon_number "4";
chr6	StringTie	transcript	170146521	170156187	1000	+	.	gene_id "MSTRG.170939"; transcript_id "MSTRG.170939.9";
chr6	StringTie	exon	170146521	170147389	1000	+	.	gene_id "MSTRG.170939"; transcript_id "MSTRG.170939.9"; exon_number "1";
chr6	StringTie	exon	170148867	170148972	1000	+	.	gene_id "MSTRG.170939"; transcript_id "MSTRG.170939.9"; exon_number "2";
chr6	StringTie	exon	170149098	170149190	1000	+	.	gene_id "MSTRG.170939"; transcript_id "MSTRG.170939.9"; exon_number "3";
chr6	StringTie	exon	170150703	170154455	1000	+	.	gene_id "MSTRG.170939"; transcript_id "MSTRG.170939.9"; exon_number "4";
chr6	StringTie	exon	170154778	170156187	1000	+	.	gene_id "MSTRG.170939"; transcript_id "MSTRG.170939.9"; exon_number "5";
chr1	StringTie	transcript	235853000	235853060	1000	-	.	gene_id "MSTRG.17094"; transcript_id "ENST00000410899"; gene_name "MIR1537"; ref_gene_id "ENSG00000222831";
chr1	StringTie	exon	235853000	235853060	1000	-	.	gene_id "MSTRG.17094"; transcript_id "ENST00000410899"; exon_number "1"; gene_name "MIR1537"; ref_gene_id "ENSG00000222831";
chr6	StringTie	transcript	170146210	170160656	1000	-	.	gene_id "MSTRG.170940"; transcript_id "MSTRG.170940.1";
chr6	StringTie	exon	170146210	170147619	1000	-	.	gene_id "MSTRG.170940"; transcript_id "MSTRG.170940.1"; exon_number "1";
chr6	StringTie	exon	170160125	170160656	1000	-	.	gene_id "MSTRG.170940"; transcript_id "MSTRG.170940.1"; exon_number "2";
chr6	StringTie	transcript	170146582	170154629	1000	-	.	gene_id "MSTRG.170940"; transcript_id "MSTRG.170940.10";
chr6	StringTie	exon	170146582	170150215	1000	-	.	gene_id "MSTRG.170940"; transcript_id "MSTRG.170940.10"; exon_number "1";
chr6	StringTie	exon	170150279	170152955	1000	-	.	gene_id "MSTRG.170940"; transcript_id "MSTRG.170940.10"; exon_number "2";
chr6	StringTie	exon	170153089	170154629	1000	-	.	gene_id "MSTRG.170940"; transcript_id "MSTRG.170940.10"; exon_number "3";
chr6	StringTie	transcript	170146605	170160494	1000	-	.	gene_id "MSTRG.170940"; transcript_id "MSTRG.170940.11";
chr6	StringTie	exon	170146605	170147619	1000	-	.	gene_id "MSTRG.170940"; transcript_id "MSTRG.170940.11"; exon_number "1";
chr6	StringTie	exon	170150304	170156042	1000	-	.	gene_id "MSTRG.170940"; transcript_id "MSTRG.170940.11"; exon_number "2";
chr6	StringTie	exon	170160125	170160494	1000	-	.	gene_id "MSTRG.170940"; transcript_id "MSTRG.170940.11"; exon_number "3";
chr6	StringTie	transcript	170146605	170160471	1000	-	.	gene_id "MSTRG.170940"; transcript_id "MSTRG.170940.12";
chr6	StringTie	exon	170146605	170149326	1000	-	.	gene_id "MSTRG.170940"; transcript_id "MSTRG.170940.12"; exon_number "1";
chr6	StringTie	exon	170149364	170150215	1000	-	.	gene_id "MSTRG.170940"; transcript_id "MSTRG.170940.12"; exon_number "2";
chr6	StringTie	exon	170150279	170156045	1000	-	.	gene_id "MSTRG.170940"; transcript_id "MSTRG.170940.12"; exon_number "3";
chr6	StringTie	exon	170160125	170160471	1000	-	.	gene_id "MSTRG.170940"; transcript_id "MSTRG.170940.12"; exon_number "4";
chr6	StringTie	transcript	170146608	170160570	1000	-	.	gene_id "MSTRG.170940"; transcript_id "MSTRG.170940.13";
chr6	StringTie	exon	170146608	170149368	1000	-	.	gene_id "MSTRG.170940"; transcript_id "MSTRG.170940.13"; exon_number "1";
chr6	StringTie	exon	170149797	170154438	1000	-	.	gene_id "MSTRG.170940"; transcript_id "MSTRG.170940.13"; exon_number "2";
chr6	StringTie	exon	170154742	170156045	1000	-	.	gene_id "MSTRG.170940"; transcript_id "MSTRG.170940.13"; exon_number "3";
chr6	StringTie	exon	170160125	170160570	1000	-	.	gene_id "MSTRG.170940"; transcript_id "MSTRG.170940.13"; exon_number "4";
chr6	StringTie	transcript	170146609	170166029	1000	-	.	gene_id "MSTRG.170940"; transcript_id "MSTRG.170940.14";
chr6	StringTie	exon	170146609	170156045	1000	-	.	gene_id "MSTRG.170940"; transcript_id "MSTRG.170940.14"; exon_number "1";
chr6	StringTie	exon	170160125	170160344	1000	-	.	gene_id "MSTRG.170940"; transcript_id "MSTRG.170940.14"; exon_number "2";
chr6	StringTie	exon	170165604	170166029	1000	-	.	gene_id "MSTRG.170940"; transcript_id "MSTRG.170940.14"; exon_number "3";
chr6	StringTie	transcript	170146609	170160538	1000	-	.	gene_id "MSTRG.170940"; transcript_id "MSTRG.170940.15";
chr6	StringTie	exon	170146609	170147619	1000	-	.	gene_id "MSTRG.170940"; transcript_id "MSTRG.170940.15"; exon_number "1";
chr6	StringTie	exon	170155814	170156042	1000	-	.	gene_id "MSTRG.170940"; transcript_id "MSTRG.170940.15"; exon_number "2";
chr6	StringTie	exon	170160125	170160538	1000	-	.	gene_id "MSTRG.170940"; transcript_id "MSTRG.170940.15"; exon_number "3";
chr6	StringTie	transcript	170146609	170160476	1000	-	.	gene_id "MSTRG.170940"; transcript_id "MSTRG.170940.16";
chr6	StringTie	exon	170146609	170147177	1000	-	.	gene_id "MSTRG.170940"; transcript_id "MSTRG.170940.16"; exon_number "1";
chr6	StringTie	exon	170160125	170160476	1000	-	.	gene_id "MSTRG.170940"; transcript_id "MSTRG.170940.16"; exon_number "2";
chr6	StringTie	transcript	170146609	170160496	1000	-	.	gene_id "MSTRG.170940"; transcript_id "MSTRG.170940.17";
chr6	StringTie	exon	170146609	170150215	1000	-	.	gene_id "MSTRG.170940"; transcript_id "MSTRG.170940.17"; exon_number "1";
chr6	StringTie	exon	170150279	170154661	1000	-	.	gene_id "MSTRG.170940"; transcript_id "MSTRG.170940.17"; exon_number "2";
chr6	StringTie	exon	170154742	170156045	1000	-	.	gene_id "MSTRG.170940"; transcript_id "MSTRG.170940.17"; exon_number "3";
chr6	StringTie	exon	170160125	170160496	1000	-	.	gene_id "MSTRG.170940"; transcript_id "MSTRG.170940.17"; exon_number "4";
chr6	StringTie	transcript	170146609	170160570	1000	-	.	gene_id "MSTRG.170940"; transcript_id "MSTRG.170940.18";
chr6	StringTie	exon	170146609	170147619	1000	-	.	gene_id "MSTRG.170940"; transcript_id "MSTRG.170940.18"; exon_number "1";
chr6	StringTie	exon	170150304	170154438	1000	-	.	gene_id "MSTRG.170940"; transcript_id "MSTRG.170940.18"; exon_number "2";
chr6	StringTie	exon	170154742	170156045	1000	-	.	gene_id "MSTRG.170940"; transcript_id "MSTRG.170940.18"; exon_number "3";
chr6	StringTie	exon	170160125	170160570	1000	-	.	gene_id "MSTRG.170940"; transcript_id "MSTRG.170940.18"; exon_number "4";
chr6	StringTie	transcript	170146609	170160570	1000	-	.	gene_id "MSTRG.170940"; transcript_id "MSTRG.170940.19";
chr6	StringTie	exon	170146609	170147619	1000	-	.	gene_id "MSTRG.170940"; transcript_id "MSTRG.170940.19"; exon_number "1";
chr6	StringTie	exon	170150331	170154438	1000	-	.	gene_id "MSTRG.170940"; transcript_id "MSTRG.170940.19"; exon_number "2";
chr6	StringTie	exon	170154742	170154801	1000	-	.	gene_id "MSTRG.170940"; transcript_id "MSTRG.170940.19"; exon_number "3";
chr6	StringTie	exon	170154841	170156042	1000	-	.	gene_id "MSTRG.170940"; transcript_id "MSTRG.170940.19"; exon_number "4";
chr6	StringTie	exon	170160125	170160570	1000	-	.	gene_id "MSTRG.170940"; transcript_id "MSTRG.170940.19"; exon_number "5";
chr6	StringTie	transcript	170146423	170160535	1000	-	.	gene_id "MSTRG.170940"; transcript_id "MSTRG.170940.2";
chr6	StringTie	exon	170146423	170147619	1000	-	.	gene_id "MSTRG.170940"; transcript_id "MSTRG.170940.2"; exon_number "1";
chr6	StringTie	exon	170155814	170156045	1000	-	.	gene_id "MSTRG.170940"; transcript_id "MSTRG.170940.2"; exon_number "2";
chr6	StringTie	exon	170160125	170160535	1000	-	.	gene_id "MSTRG.170940"; transcript_id "MSTRG.170940.2"; exon_number "3";
chr6	StringTie	transcript	170146612	170160509	1000	-	.	gene_id "MSTRG.170940"; transcript_id "MSTRG.170940.20";
chr6	StringTie	exon	170146612	170147619	1000	-	.	gene_id "MSTRG.170940"; transcript_id "MSTRG.170940.20"; exon_number "1";
chr6	StringTie	exon	170150264	170157819	1000	-	.	gene_id "MSTRG.170940"; transcript_id "MSTRG.170940.20"; exon_number "2";
chr6	StringTie	exon	170158070	170160509	1000	-	.	gene_id "MSTRG.170940"; transcript_id "MSTRG.170940.20"; exon_number "3";
chr6	StringTie	transcript	170146613	170160459	1000	-	.	gene_id "MSTRG.170940"; transcript_id "MSTRG.170940.21";
chr6	StringTie	exon	170146613	170147619	1000	-	.	gene_id "MSTRG.170940"; transcript_id "MSTRG.170940.21"; exon_number "1";
chr6	StringTie	exon	170150331	170156045	1000	-	.	gene_id "MSTRG.170940"; transcript_id "MSTRG.170940.21"; exon_number "2";
chr6	StringTie	exon	170160125	170160459	1000	-	.	gene_id "MSTRG.170940"; transcript_id "MSTRG.170940.21"; exon_number "3";
chr6	StringTie	transcript	170146615	170160475	1000	-	.	gene_id "MSTRG.170940"; transcript_id "MSTRG.170940.22";
chr6	StringTie	exon	170146615	170149791	1000	-	.	gene_id "MSTRG.170940"; transcript_id "MSTRG.170940.22"; exon_number "1";
chr6	StringTie	exon	170149829	170150215	1000	-	.	gene_id "MSTRG.170940"; transcript_id "MSTRG.170940.22"; exon_number "2";
chr6	StringTie	exon	170150279	170154661	1000	-	.	gene_id "MSTRG.170940"; transcript_id "MSTRG.170940.22"; exon_number "3";
chr6	StringTie	exon	170154742	170156042	1000	-	.	gene_id "MSTRG.170940"; transcript_id "MSTRG.170940.22"; exon_number "4";
chr6	StringTie	exon	170160125	170160475	1000	-	.	gene_id "MSTRG.170940"; transcript_id "MSTRG.170940.22"; exon_number "5";
chr6	StringTie	transcript	170146625	170160493	1000	-	.	gene_id "MSTRG.170940"; transcript_id "MSTRG.170940.23";
chr6	StringTie	exon	170146625	170150215	1000	-	.	gene_id "MSTRG.170940"; transcript_id "MSTRG.170940.23"; exon_number "1";
chr6	StringTie	exon	170150279	170156045	1000	-	.	gene_id "MSTRG.170940"; transcript_id "MSTRG.170940.23"; exon_number "2";
chr6	StringTie	exon	170160125	170160493	1000	-	.	gene_id "MSTRG.170940"; transcript_id "MSTRG.170940.23"; exon_number "3";
chr6	StringTie	transcript	170146626	170160570	1000	-	.	gene_id "MSTRG.170940"; transcript_id "MSTRG.170940.24";
chr6	StringTie	exon	170146626	170147619	1000	-	.	gene_id "MSTRG.170940"; transcript_id "MSTRG.170940.24"; exon_number "1";
chr6	StringTie	exon	170150304	170156045	1000	-	.	gene_id "MSTRG.170940"; transcript_id "MSTRG.170940.24"; exon_number "2";
chr6	StringTie	exon	170160125	170160570	1000	-	.	gene_id "MSTRG.170940"; transcript_id "MSTRG.170940.24"; exon_number "3";
chr6	StringTie	transcript	170146644	170160434	1000	-	.	gene_id "MSTRG.170940"; transcript_id "MSTRG.170940.25";
chr6	StringTie	exon	170146644	170147619	1000	-	.	gene_id "MSTRG.170940"; transcript_id "MSTRG.170940.25"; exon_number "1";
chr6	StringTie	exon	170159037	170159137	1000	-	.	gene_id "MSTRG.170940"; transcript_id "MSTRG.170940.25"; exon_number "2";
chr6	StringTie	exon	170160125	170160434	1000	-	.	gene_id "MSTRG.170940"; transcript_id "MSTRG.170940.25"; exon_number "3";
chr6	StringTie	transcript	170146651	170160537	1000	-	.	gene_id "MSTRG.170940"; transcript_id "MSTRG.170940.26";
chr6	StringTie	exon	170146651	170154661	1000	-	.	gene_id "MSTRG.170940"; transcript_id "MSTRG.170940.26"; exon_number "1";
chr6	StringTie	exon	170154742	170156045	1000	-	.	gene_id "MSTRG.170940"; transcript_id "MSTRG.170940.26"; exon_number "2";
chr6	StringTie	exon	170160125	170160537	1000	-	.	gene_id "MSTRG.170940"; transcript_id "MSTRG.170940.26"; exon_number "3";
chr6	StringTie	transcript	170148435	170160509	1000	-	.	gene_id "MSTRG.170940"; transcript_id "MSTRG.170940.27";
chr6	StringTie	exon	170148435	170150215	1000	-	.	gene_id "MSTRG.170940"; transcript_id "MSTRG.170940.27"; exon_number "1";
chr6	StringTie	exon	170150279	170154661	1000	-	.	gene_id "MSTRG.170940"; transcript_id "MSTRG.170940.27"; exon_number "2";
chr6	StringTie	exon	170154742	170156042	1000	-	.	gene_id "MSTRG.170940"; transcript_id "MSTRG.170940.27"; exon_number "3";
chr6	StringTie	exon	170160125	170160509	1000	-	.	gene_id "MSTRG.170940"; transcript_id "MSTRG.170940.27"; exon_number "4";
chr6	StringTie	transcript	170148435	170160471	1000	-	.	gene_id "MSTRG.170940"; transcript_id "MSTRG.170940.28";
chr6	StringTie	exon	170148435	170150215	1000	-	.	gene_id "MSTRG.170940"; transcript_id "MSTRG.170940.28"; exon_number "1";
chr6	StringTie	exon	170150279	170154438	1000	-	.	gene_id "MSTRG.170940"; transcript_id "MSTRG.170940.28"; exon_number "2";
chr6	StringTie	exon	170154742	170156045	1000	-	.	gene_id "MSTRG.170940"; transcript_id "MSTRG.170940.28"; exon_number "3";
chr6	StringTie	exon	170160125	170160471	1000	-	.	gene_id "MSTRG.170940"; transcript_id "MSTRG.170940.28"; exon_number "4";
chr6	StringTie	transcript	170149284	170155479	1000	-	.	gene_id "MSTRG.170940"; transcript_id "MSTRG.170940.29";
chr6	StringTie	exon	170149284	170149368	1000	-	.	gene_id "MSTRG.170940"; transcript_id "MSTRG.170940.29"; exon_number "1";
chr6	StringTie	exon	170149797	170154661	1000	-	.	gene_id "MSTRG.170940"; transcript_id "MSTRG.170940.29"; exon_number "2";
chr6	StringTie	exon	170154742	170155479	1000	-	.	gene_id "MSTRG.170940"; transcript_id "MSTRG.170940.29"; exon_number "3";
chr6	StringTie	transcript	170146492	170165812	1000	-	.	gene_id "MSTRG.170940"; transcript_id "MSTRG.170940.3";
chr6	StringTie	exon	170146492	170156042	1000	-	.	gene_id "MSTRG.170940"; transcript_id "MSTRG.170940.3"; exon_number "1";
chr6	StringTie	exon	170160125	170160344	1000	-	.	gene_id "MSTRG.170940"; transcript_id "MSTRG.170940.3"; exon_number "2";
chr6	StringTie	exon	170165604	170165812	1000	-	.	gene_id "MSTRG.170940"; transcript_id "MSTRG.170940.3"; exon_number "3";
chr6	StringTie	transcript	170149344	170160482	1000	-	.	gene_id "MSTRG.170940"; transcript_id "MSTRG.170940.30";
chr6	StringTie	exon	170149344	170150215	1000	-	.	gene_id "MSTRG.170940"; transcript_id "MSTRG.170940.30"; exon_number "1";
chr6	StringTie	exon	170150279	170154661	1000	-	.	gene_id "MSTRG.170940"; transcript_id "MSTRG.170940.30"; exon_number "2";
chr6	StringTie	exon	170154742	170154801	1000	-	.	gene_id "MSTRG.170940"; transcript_id "MSTRG.170940.30"; exon_number "3";
chr6	StringTie	exon	170154841	170156042	1000	-	.	gene_id "MSTRG.170940"; transcript_id "MSTRG.170940.30"; exon_number "4";
chr6	StringTie	exon	170160125	170160482	1000	-	.	gene_id "MSTRG.170940"; transcript_id "MSTRG.170940.30"; exon_number "5";
chr6	StringTie	transcript	170149539	170160503	1000	-	.	gene_id "MSTRG.170940"; transcript_id "MSTRG.170940.31";
chr6	StringTie	exon	170149539	170149975	1000	-	.	gene_id "MSTRG.170940"; transcript_id "MSTRG.170940.31"; exon_number "1";
chr6	StringTie	exon	170150037	170156045	1000	-	.	gene_id "MSTRG.170940"; transcript_id "MSTRG.170940.31"; exon_number "2";
chr6	StringTie	exon	170160125	170160503	1000	-	.	gene_id "MSTRG.170940"; transcript_id "MSTRG.170940.31"; exon_number "3";
chr6	StringTie	transcript	170149539	170160503	1000	-	.	gene_id "MSTRG.170940"; transcript_id "MSTRG.170940.32";
chr6	StringTie	exon	170149539	170149975	1000	-	.	gene_id "MSTRG.170940"; transcript_id "MSTRG.170940.32"; exon_number "1";
chr6	StringTie	exon	170150037	170156042	1000	-	.	gene_id "MSTRG.170940"; transcript_id "MSTRG.170940.32"; exon_number "2";
chr6	StringTie	exon	170160125	170160503	1000	-	.	gene_id "MSTRG.170940"; transcript_id "MSTRG.170940.32"; exon_number "3";
chr6	StringTie	transcript	170149711	170165798	1000	-	.	gene_id "MSTRG.170940"; transcript_id "MSTRG.170940.33";
chr6	StringTie	exon	170149711	170156045	1000	-	.	gene_id "MSTRG.170940"; transcript_id "MSTRG.170940.33"; exon_number "1";
chr6	StringTie	exon	170158952	170159039	1000	-	.	gene_id "MSTRG.170940"; transcript_id "MSTRG.170940.33"; exon_number "2";
chr6	StringTie	exon	170160125	170160344	1000	-	.	gene_id "MSTRG.170940"; transcript_id "MSTRG.170940.33"; exon_number "3";
chr6	StringTie	exon	170165604	170165798	1000	-	.	gene_id "MSTRG.170940"; transcript_id "MSTRG.170940.33"; exon_number "4";
chr6	StringTie	transcript	170149728	170160497	1000	-	.	gene_id "MSTRG.170940"; transcript_id "MSTRG.170940.34";
chr6	StringTie	exon	170149728	170154438	1000	-	.	gene_id "MSTRG.170940"; transcript_id "MSTRG.170940.34"; exon_number "1";
chr6	StringTie	exon	170154742	170156042	1000	-	.	gene_id "MSTRG.170940"; transcript_id "MSTRG.170940.34"; exon_number "2";
chr6	StringTie	exon	170160125	170160497	1000	-	.	gene_id "MSTRG.170940"; transcript_id "MSTRG.170940.34"; exon_number "3";
chr6	StringTie	transcript	170149799	170160471	1000	-	.	gene_id "MSTRG.170940"; transcript_id "MSTRG.170940.35";
chr6	StringTie	exon	170149799	170154801	1000	-	.	gene_id "MSTRG.170940"; transcript_id "MSTRG.170940.35"; exon_number "1";
chr6	StringTie	exon	170154841	170156042	1000	-	.	gene_id "MSTRG.170940"; transcript_id "MSTRG.170940.35"; exon_number "2";
chr6	StringTie	exon	170160125	170160471	1000	-	.	gene_id "MSTRG.170940"; transcript_id "MSTRG.170940.35"; exon_number "3";
chr6	StringTie	transcript	170149804	170160494	1000	-	.	gene_id "MSTRG.170940"; transcript_id "MSTRG.170940.36";
chr6	StringTie	exon	170149804	170150215	1000	-	.	gene_id "MSTRG.170940"; transcript_id "MSTRG.170940.36"; exon_number "1";
chr6	StringTie	exon	170150279	170154661	1000	-	.	gene_id "MSTRG.170940"; transcript_id "MSTRG.170940.36"; exon_number "2";
chr6	StringTie	exon	170154742	170154801	1000	-	.	gene_id "MSTRG.170940"; transcript_id "MSTRG.170940.36"; exon_number "3";
chr6	StringTie	exon	170154841	170156045	1000	-	.	gene_id "MSTRG.170940"; transcript_id "MSTRG.170940.36"; exon_number "4";
chr6	StringTie	exon	170160125	170160494	1000	-	.	gene_id "MSTRG.170940"; transcript_id "MSTRG.170940.36"; exon_number "5";
chr6	StringTie	transcript	170150045	170160476	1000	-	.	gene_id "MSTRG.170940"; transcript_id "MSTRG.170940.37";
chr6	StringTie	exon	170150045	170150215	1000	-	.	gene_id "MSTRG.170940"; transcript_id "MSTRG.170940.37"; exon_number "1";
chr6	StringTie	exon	170150279	170154438	1000	-	.	gene_id "MSTRG.170940"; transcript_id "MSTRG.170940.37"; exon_number "2";
chr6	StringTie	exon	170154742	170154801	1000	-	.	gene_id "MSTRG.170940"; transcript_id "MSTRG.170940.37"; exon_number "3";
chr6	StringTie	exon	170154841	170156045	1000	-	.	gene_id "MSTRG.170940"; transcript_id "MSTRG.170940.37"; exon_number "4";
chr6	StringTie	exon	170160125	170160476	1000	-	.	gene_id "MSTRG.170940"; transcript_id "MSTRG.170940.37"; exon_number "5";
chr6	StringTie	transcript	170150112	170160463	1000	-	.	gene_id "MSTRG.170940"; transcript_id "MSTRG.170940.38";
chr6	StringTie	exon	170150112	170150215	1000	-	.	gene_id "MSTRG.170940"; transcript_id "MSTRG.170940.38"; exon_number "1";
chr6	StringTie	exon	170150279	170154438	1000	-	.	gene_id "MSTRG.170940"; transcript_id "MSTRG.170940.38"; exon_number "2";
chr6	StringTie	exon	170154661	170157944	1000	-	.	gene_id "MSTRG.170940"; transcript_id "MSTRG.170940.38"; exon_number "3";
chr6	StringTie	exon	170157987	170158152	1000	-	.	gene_id "MSTRG.170940"; transcript_id "MSTRG.170940.38"; exon_number "4";
chr6	StringTie	exon	170158446	170160463	1000	-	.	gene_id "MSTRG.170940"; transcript_id "MSTRG.170940.38"; exon_number "5";
chr6	StringTie	transcript	170150388	170160472	1000	-	.	gene_id "MSTRG.170940"; transcript_id "MSTRG.170940.39";
chr6	StringTie	exon	170150388	170154661	1000	-	.	gene_id "MSTRG.170940"; transcript_id "MSTRG.170940.39"; exon_number "1";
chr6	StringTie	exon	170154742	170154801	1000	-	.	gene_id "MSTRG.170940"; transcript_id "MSTRG.170940.39"; exon_number "2";
chr6	StringTie	exon	170154841	170155253	1000	-	.	gene_id "MSTRG.170940"; transcript_id "MSTRG.170940.39"; exon_number "3";
chr6	StringTie	exon	170155355	170156042	1000	-	.	gene_id "MSTRG.170940"; transcript_id "MSTRG.170940.39"; exon_number "4";
chr6	StringTie	exon	170160125	170160472	1000	-	.	gene_id "MSTRG.170940"; transcript_id "MSTRG.170940.39"; exon_number "5";
chr6	StringTie	transcript	170146492	170162801	1000	-	.	gene_id "MSTRG.170940"; transcript_id "MSTRG.170940.4";
chr6	StringTie	exon	170146492	170156045	1000	-	.	gene_id "MSTRG.170940"; transcript_id "MSTRG.170940.4"; exon_number "1";
chr6	StringTie	exon	170160125	170162436	1000	-	.	gene_id "MSTRG.170940"; transcript_id "MSTRG.170940.4"; exon_number "2";
chr6	StringTie	exon	170162613	170162801	1000	-	.	gene_id "MSTRG.170940"; transcript_id "MSTRG.170940.4"; exon_number "3";
chr6	StringTie	transcript	170150528	170160437	1000	-	.	gene_id "MSTRG.170940"; transcript_id "MSTRG.170940.40";
chr6	StringTie	exon	170150528	170151406	1000	-	.	gene_id "MSTRG.170940"; transcript_id "MSTRG.170940.40"; exon_number "1";
chr6	StringTie	exon	170155783	170156045	1000	-	.	gene_id "MSTRG.170940"; transcript_id "MSTRG.170940.40"; exon_number "2";
chr6	StringTie	exon	170160125	170160437	1000	-	.	gene_id "MSTRG.170940"; transcript_id "MSTRG.170940.40"; exon_number "3";
chr6	StringTie	transcript	170150529	170155478	1000	-	.	gene_id "MSTRG.170940"; transcript_id "MSTRG.170940.41";
chr6	StringTie	exon	170150529	170154744	1000	-	.	gene_id "MSTRG.170940"; transcript_id "MSTRG.170940.41"; exon_number "1";
chr6	StringTie	exon	170154864	170155478	1000	-	.	gene_id "MSTRG.170940"; transcript_id "MSTRG.170940.41"; exon_number "2";
chr6	StringTie	transcript	170150809	170160458	1000	-	.	gene_id "MSTRG.170940"; transcript_id "MSTRG.170940.42";
chr6	StringTie	exon	170150809	170155013	1000	-	.	gene_id "MSTRG.170940"; transcript_id "MSTRG.170940.42"; exon_number "1";
chr6	StringTie	exon	170155035	170156042	1000	-	.	gene_id "MSTRG.170940"; transcript_id "MSTRG.170940.42"; exon_number "2";
chr6	StringTie	exon	170160125	170160458	1000	-	.	gene_id "MSTRG.170940"; transcript_id "MSTRG.170940.42"; exon_number "3";
chr6	StringTie	transcript	170150838	170155479	1000	-	.	gene_id "MSTRG.170940"; transcript_id "MSTRG.170940.43";
chr6	StringTie	exon	170150838	170153360	1000	-	.	gene_id "MSTRG.170940"; transcript_id "MSTRG.170940.43"; exon_number "1";
chr6	StringTie	exon	170154144	170154438	1000	-	.	gene_id "MSTRG.170940"; transcript_id "MSTRG.170940.43"; exon_number "2";
chr6	StringTie	exon	170154742	170155479	1000	-	.	gene_id "MSTRG.170940"; transcript_id "MSTRG.170940.43"; exon_number "3";
chr6	StringTie	transcript	170155530	170165731	1000	-	.	gene_id "MSTRG.170940"; transcript_id "MSTRG.170940.44";
chr6	StringTie	exon	170155530	170156045	1000	-	.	gene_id "MSTRG.170940"; transcript_id "MSTRG.170940.44"; exon_number "1";
chr6	StringTie	exon	170165604	170165731	1000	-	.	gene_id "MSTRG.170940"; transcript_id "MSTRG.170940.44"; exon_number "2";
chr6	StringTie	transcript	170155530	170160483	1000	-	.	gene_id "MSTRG.170940"; transcript_id "MSTRG.170940.45";
chr6	StringTie	exon	170155530	170157819	1000	-	.	gene_id "MSTRG.170940"; transcript_id "MSTRG.170940.45"; exon_number "1";
chr6	StringTie	exon	170157903	170160483	1000	-	.	gene_id "MSTRG.170940"; transcript_id "MSTRG.170940.45"; exon_number "2";
chr6	StringTie	transcript	170155531	170160470	1000	-	.	gene_id "MSTRG.170940"; transcript_id "MSTRG.170940.46";
chr6	StringTie	exon	170155531	170157944	1000	-	.	gene_id "MSTRG.170940"; transcript_id "MSTRG.170940.46"; exon_number "1";
chr6	StringTie	exon	170157987	170160470	1000	-	.	gene_id "MSTRG.170940"; transcript_id "MSTRG.170940.46"; exon_number "2";
chr6	StringTie	transcript	170155534	170160434	1000	-	.	gene_id "MSTRG.170940"; transcript_id "MSTRG.170940.47";
chr6	StringTie	exon	170155534	170156042	1000	-	.	gene_id "MSTRG.170940"; transcript_id "MSTRG.170940.47"; exon_number "1";
chr6	StringTie	exon	170160125	170160187	1000	-	.	gene_id "MSTRG.170940"; transcript_id "MSTRG.170940.47"; exon_number "2";
chr6	StringTie	exon	170160214	170160434	1000	-	.	gene_id "MSTRG.170940"; transcript_id "MSTRG.170940.47"; exon_number "3";
chr6	StringTie	transcript	170155536	170160489	1000	-	.	gene_id "MSTRG.170940"; transcript_id "MSTRG.170940.48";
chr6	StringTie	exon	170155536	170156042	1000	-	.	gene_id "MSTRG.170940"; transcript_id "MSTRG.170940.48"; exon_number "1";
chr6	StringTie	exon	170158952	170159039	1000	-	.	gene_id "MSTRG.170940"; transcript_id "MSTRG.170940.48"; exon_number "2";
chr6	StringTie	exon	170160125	170160489	1000	-	.	gene_id "MSTRG.170940"; transcript_id "MSTRG.170940.48"; exon_number "3";
chr6	StringTie	transcript	170155676	170165753	1000	-	.	gene_id "MSTRG.170940"; transcript_id "MSTRG.170940.49";
chr6	StringTie	exon	170155676	170156042	1000	-	.	gene_id "MSTRG.170940"; transcript_id "MSTRG.170940.49"; exon_number "1";
chr6	StringTie	exon	170165604	170165753	1000	-	.	gene_id "MSTRG.170940"; transcript_id "MSTRG.170940.49"; exon_number "2";
chr6	StringTie	transcript	170146521	170165891	1000	-	.	gene_id "MSTRG.170940"; transcript_id "MSTRG.170940.5";
chr6	StringTie	exon	170146521	170147619	1000	-	.	gene_id "MSTRG.170940"; transcript_id "MSTRG.170940.5"; exon_number "1";
chr6	StringTie	exon	170148718	170150215	1000	-	.	gene_id "MSTRG.170940"; transcript_id "MSTRG.170940.5"; exon_number "2";
chr6	StringTie	exon	170150279	170154438	1000	-	.	gene_id "MSTRG.170940"; transcript_id "MSTRG.170940.5"; exon_number "3";
chr6	StringTie	exon	170154742	170156042	1000	-	.	gene_id "MSTRG.170940"; transcript_id "MSTRG.170940.5"; exon_number "4";
chr6	StringTie	exon	170160125	170160344	1000	-	.	gene_id "MSTRG.170940"; transcript_id "MSTRG.170940.5"; exon_number "5";
chr6	StringTie	exon	170165731	170165891	1000	-	.	gene_id "MSTRG.170940"; transcript_id "MSTRG.170940.5"; exon_number "6";
chr6	StringTie	transcript	170155678	170165757	1000	-	.	gene_id "MSTRG.170940"; transcript_id "MSTRG.170940.50";
chr6	StringTie	exon	170155678	170156042	1000	-	.	gene_id "MSTRG.170940"; transcript_id "MSTRG.170940.50"; exon_number "1";
chr6	StringTie	exon	170165731	170165757	1000	-	.	gene_id "MSTRG.170940"; transcript_id "MSTRG.170940.50"; exon_number "2";
chr6	StringTie	transcript	170155766	170160451	1000	-	.	gene_id "MSTRG.170940"; transcript_id "MSTRG.170940.51";
chr6	StringTie	exon	170155766	170156045	1000	-	.	gene_id "MSTRG.170940"; transcript_id "MSTRG.170940.51"; exon_number "1";
chr6	StringTie	exon	170158952	170159093	1000	-	.	gene_id "MSTRG.170940"; transcript_id "MSTRG.170940.51"; exon_number "2";
chr6	StringTie	exon	170160125	170160451	1000	-	.	gene_id "MSTRG.170940"; transcript_id "MSTRG.170940.51"; exon_number "3";
chr6	StringTie	transcript	170155778	170159116	1000	-	.	gene_id "MSTRG.170940"; transcript_id "MSTRG.170940.52";
chr6	StringTie	exon	170155778	170156045	1000	-	.	gene_id "MSTRG.170940"; transcript_id "MSTRG.170940.52"; exon_number "1";
chr6	StringTie	exon	170159037	170159116	1000	-	.	gene_id "MSTRG.170940"; transcript_id "MSTRG.170940.52"; exon_number "2";
chr6	StringTie	transcript	170156791	170160443	1000	-	.	gene_id "MSTRG.170940"; transcript_id "MSTRG.170940.53";
chr6	StringTie	exon	170156791	170156937	1000	-	.	gene_id "MSTRG.170940"; transcript_id "MSTRG.170940.53"; exon_number "1";
chr6	StringTie	exon	170160125	170160443	1000	-	.	gene_id "MSTRG.170940"; transcript_id "MSTRG.170940.53"; exon_number "2";
chr6	StringTie	transcript	170157315	170160467	1000	-	.	gene_id "MSTRG.170940"; transcript_id "MSTRG.170940.54";
chr6	StringTie	exon	170157315	170157819	1000	-	.	gene_id "MSTRG.170940"; transcript_id "MSTRG.170940.54"; exon_number "1";
chr6	StringTie	exon	170157903	170159039	1000	-	.	gene_id "MSTRG.170940"; transcript_id "MSTRG.170940.54"; exon_number "2";
chr6	StringTie	exon	170160125	170160467	1000	-	.	gene_id "MSTRG.170940"; transcript_id "MSTRG.170940.54"; exon_number "3";
chr6	StringTie	transcript	170157556	170160529	1000	-	.	gene_id "MSTRG.170940"; transcript_id "MSTRG.170940.55";
chr6	StringTie	exon	170157556	170158152	1000	-	.	gene_id "MSTRG.170940"; transcript_id "MSTRG.170940.55"; exon_number "1";
chr6	StringTie	exon	170158446	170160529	1000	-	.	gene_id "MSTRG.170940"; transcript_id "MSTRG.170940.55"; exon_number "2";
chr6	StringTie	transcript	170158706	170160459	1000	-	.	gene_id "MSTRG.170940"; transcript_id "MSTRG.170940.56";
chr6	StringTie	exon	170158706	170158959	1000	-	.	gene_id "MSTRG.170940"; transcript_id "MSTRG.170940.56"; exon_number "1";
chr6	StringTie	exon	170159037	170160459	1000	-	.	gene_id "MSTRG.170940"; transcript_id "MSTRG.170940.56"; exon_number "2";
chr6	StringTie	transcript	170146521	170165735	1000	-	.	gene_id "MSTRG.170940"; transcript_id "MSTRG.170940.6";
chr6	StringTie	exon	170146521	170147619	1000	-	.	gene_id "MSTRG.170940"; transcript_id "MSTRG.170940.6"; exon_number "1";
chr6	StringTie	exon	170148718	170149429	1000	-	.	gene_id "MSTRG.170940"; transcript_id "MSTRG.170940.6"; exon_number "2";
chr6	StringTie	exon	170149895	170150215	1000	-	.	gene_id "MSTRG.170940"; transcript_id "MSTRG.170940.6"; exon_number "3";
chr6	StringTie	exon	170150279	170154661	1000	-	.	gene_id "MSTRG.170940"; transcript_id "MSTRG.170940.6"; exon_number "4";
chr6	StringTie	exon	170154742	170156045	1000	-	.	gene_id "MSTRG.170940"; transcript_id "MSTRG.170940.6"; exon_number "5";
chr6	StringTie	exon	170160125	170160344	1000	-	.	gene_id "MSTRG.170940"; transcript_id "MSTRG.170940.6"; exon_number "6";
chr6	StringTie	exon	170165604	170165735	1000	-	.	gene_id "MSTRG.170940"; transcript_id "MSTRG.170940.6"; exon_number "7";
chr6	StringTie	transcript	170146547	170160570	1000	-	.	gene_id "MSTRG.170940"; transcript_id "MSTRG.170940.7";
chr6	StringTie	exon	170146547	170150215	1000	-	.	gene_id "MSTRG.170940"; transcript_id "MSTRG.170940.7"; exon_number "1";
chr6	StringTie	exon	170150279	170156045	1000	-	.	gene_id "MSTRG.170940"; transcript_id "MSTRG.170940.7"; exon_number "2";
chr6	StringTie	exon	170158952	170159039	1000	-	.	gene_id "MSTRG.170940"; transcript_id "MSTRG.170940.7"; exon_number "3";
chr6	StringTie	exon	170160125	170160570	1000	-	.	gene_id "MSTRG.170940"; transcript_id "MSTRG.170940.7"; exon_number "4";
chr6	StringTie	transcript	170146582	170160532	1000	-	.	gene_id "MSTRG.170940"; transcript_id "MSTRG.170940.8";
chr6	StringTie	exon	170146582	170150215	1000	-	.	gene_id "MSTRG.170940"; transcript_id "MSTRG.170940.8"; exon_number "1";
chr6	StringTie	exon	170150279	170156042	1000	-	.	gene_id "MSTRG.170940"; transcript_id "MSTRG.170940.8"; exon_number "2";
chr6	StringTie	exon	170160125	170160532	1000	-	.	gene_id "MSTRG.170940"; transcript_id "MSTRG.170940.8"; exon_number "3";
chr6	StringTie	transcript	170146582	170160654	1000	-	.	gene_id "MSTRG.170940"; transcript_id "MSTRG.170940.9";
chr6	StringTie	exon	170146582	170150215	1000	-	.	gene_id "MSTRG.170940"; transcript_id "MSTRG.170940.9"; exon_number "1";
chr6	StringTie	exon	170150279	170154801	1000	-	.	gene_id "MSTRG.170940"; transcript_id "MSTRG.170940.9"; exon_number "2";
chr6	StringTie	exon	170154841	170156045	1000	-	.	gene_id "MSTRG.170940"; transcript_id "MSTRG.170940.9"; exon_number "3";
chr6	StringTie	exon	170160125	170160654	1000	-	.	gene_id "MSTRG.170940"; transcript_id "MSTRG.170940.9"; exon_number "4";
chr6	StringTie	transcript	170166215	170190014	1000	-	.	gene_id "MSTRG.170941"; transcript_id "MSTRG.170941.1";
chr6	StringTie	exon	170166215	170167109	1000	-	.	gene_id "MSTRG.170941"; transcript_id "MSTRG.170941.1"; exon_number "1";
chr6	StringTie	exon	170185738	170185845	1000	-	.	gene_id "MSTRG.170941"; transcript_id "MSTRG.170941.1"; exon_number "2";
chr6	StringTie	exon	170186680	170190014	1000	-	.	gene_id "MSTRG.170941"; transcript_id "MSTRG.170941.1"; exon_number "3";
chr6	StringTie	transcript	170166277	170201990	1000	-	.	gene_id "MSTRG.170941"; transcript_id "MSTRG.170941.10";
chr6	StringTie	exon	170166277	170167109	1000	-	.	gene_id "MSTRG.170941"; transcript_id "MSTRG.170941.10"; exon_number "1";
chr6	StringTie	exon	170185738	170185845	1000	-	.	gene_id "MSTRG.170941"; transcript_id "MSTRG.170941.10"; exon_number "2";
chr6	StringTie	exon	170201526	170201990	1000	-	.	gene_id "MSTRG.170941"; transcript_id "MSTRG.170941.10"; exon_number "3";
chr6	StringTie	transcript	170166279	170180928	1000	-	.	gene_id "MSTRG.170941"; transcript_id "MSTRG.170941.11";
chr6	StringTie	exon	170166279	170167109	1000	-	.	gene_id "MSTRG.170941"; transcript_id "MSTRG.170941.11"; exon_number "1";
chr6	StringTie	exon	170180856	170180928	1000	-	.	gene_id "MSTRG.170941"; transcript_id "MSTRG.170941.11"; exon_number "2";
chr6	StringTie	transcript	170167079	170177261	1000	-	.	gene_id "MSTRG.170941"; transcript_id "MSTRG.170941.12";
chr6	StringTie	exon	170167079	170167109	1000	-	.	gene_id "MSTRG.170941"; transcript_id "MSTRG.170941.12"; exon_number "1";
chr6	StringTie	exon	170167793	170171920	1000	-	.	gene_id "MSTRG.170941"; transcript_id "MSTRG.170941.12"; exon_number "2";
chr6	StringTie	exon	170172122	170177261	1000	-	.	gene_id "MSTRG.170941"; transcript_id "MSTRG.170941.12"; exon_number "3";
chr6	StringTie	transcript	170167730	170175618	1000	-	.	gene_id "MSTRG.170941"; transcript_id "MSTRG.170941.13";
chr6	StringTie	exon	170167730	170168450	1000	-	.	gene_id "MSTRG.170941"; transcript_id "MSTRG.170941.13"; exon_number "1";
chr6	StringTie	exon	170168791	170175618	1000	-	.	gene_id "MSTRG.170941"; transcript_id "MSTRG.170941.13"; exon_number "2";
chr6	StringTie	transcript	170167752	170177266	1000	-	.	gene_id "MSTRG.170941"; transcript_id "MSTRG.170941.14";
chr6	StringTie	exon	170167752	170168710	1000	-	.	gene_id "MSTRG.170941"; transcript_id "MSTRG.170941.14"; exon_number "1";
chr6	StringTie	exon	170171160	170177266	1000	-	.	gene_id "MSTRG.170941"; transcript_id "MSTRG.170941.14"; exon_number "2";
chr6	StringTie	transcript	170167755	170177269	1000	-	.	gene_id "MSTRG.170941"; transcript_id "MSTRG.170941.15";
chr6	StringTie	exon	170167755	170168730	1000	-	.	gene_id "MSTRG.170941"; transcript_id "MSTRG.170941.15"; exon_number "1";
chr6	StringTie	exon	170168831	170170601	1000	-	.	gene_id "MSTRG.170941"; transcript_id "MSTRG.170941.15"; exon_number "2";
chr6	StringTie	exon	170170662	170177269	1000	-	.	gene_id "MSTRG.170941"; transcript_id "MSTRG.170941.15"; exon_number "3";
chr6	StringTie	transcript	170167756	170176263	1000	-	.	gene_id "MSTRG.170941"; transcript_id "MSTRG.170941.16";
chr6	StringTie	exon	170167756	170169961	1000	-	.	gene_id "MSTRG.170941"; transcript_id "MSTRG.170941.16"; exon_number "1";
chr6	StringTie	exon	170170002	170170601	1000	-	.	gene_id "MSTRG.170941"; transcript_id "MSTRG.170941.16"; exon_number "2";
chr6	StringTie	exon	170170662	170176263	1000	-	.	gene_id "MSTRG.170941"; transcript_id "MSTRG.170941.16"; exon_number "3";
chr6	StringTie	transcript	170167760	170169235	1000	-	.	gene_id "MSTRG.170941"; transcript_id "MSTRG.170941.17";
chr6	StringTie	exon	170167760	170169025	1000	-	.	gene_id "MSTRG.170941"; transcript_id "MSTRG.170941.17"; exon_number "1";
chr6	StringTie	exon	170169186	170169235	1000	-	.	gene_id "MSTRG.170941"; transcript_id "MSTRG.170941.17"; exon_number "2";
chr6	StringTie	transcript	170167777	170177256	1000	-	.	gene_id "MSTRG.170941"; transcript_id "MSTRG.170941.18";
chr6	StringTie	exon	170167777	170170121	1000	-	.	gene_id "MSTRG.170941"; transcript_id "MSTRG.170941.18"; exon_number "1";
chr6	StringTie	exon	170170442	170177256	1000	-	.	gene_id "MSTRG.170941"; transcript_id "MSTRG.170941.18"; exon_number "2";
chr6	StringTie	transcript	170167793	170177237	1000	-	.	gene_id "MSTRG.170941"; transcript_id "MSTRG.170941.19";
chr6	StringTie	exon	170167793	170172041	1000	-	.	gene_id "MSTRG.170941"; transcript_id "MSTRG.170941.19"; exon_number "1";
chr6	StringTie	exon	170172182	170177237	1000	-	.	gene_id "MSTRG.170941"; transcript_id "MSTRG.170941.19"; exon_number "2";
chr6	StringTie	transcript	170166215	170190012	1000	-	.	gene_id "MSTRG.170941"; transcript_id "MSTRG.170941.2";
chr6	StringTie	exon	170166215	170167109	1000	-	.	gene_id "MSTRG.170941"; transcript_id "MSTRG.170941.2"; exon_number "1";
chr6	StringTie	exon	170185807	170185845	1000	-	.	gene_id "MSTRG.170941"; transcript_id "MSTRG.170941.2"; exon_number "2";
chr6	StringTie	exon	170186505	170190012	1000	-	.	gene_id "MSTRG.170941"; transcript_id "MSTRG.170941.2"; exon_number "3";
chr6	StringTie	transcript	170167796	170169184	1000	-	.	gene_id "MSTRG.170941"; transcript_id "MSTRG.170941.20";
chr6	StringTie	exon	170167796	170168830	1000	-	.	gene_id "MSTRG.170941"; transcript_id "MSTRG.170941.20"; exon_number "1";
chr6	StringTie	exon	170168871	170169184	1000	-	.	gene_id "MSTRG.170941"; transcript_id "MSTRG.170941.20"; exon_number "2";
chr6	StringTie	transcript	170167802	170177265	1000	-	.	gene_id "MSTRG.170941"; transcript_id "MSTRG.170941.21";
chr6	StringTie	exon	170167802	170168590	1000	-	.	gene_id "MSTRG.170941"; transcript_id "MSTRG.170941.21"; exon_number "1";
chr6	StringTie	exon	170170382	170171579	1000	-	.	gene_id "MSTRG.170941"; transcript_id "MSTRG.170941.21"; exon_number "2";
chr6	StringTie	exon	170172062	170177265	1000	-	.	gene_id "MSTRG.170941"; transcript_id "MSTRG.170941.21"; exon_number "3";
chr6	StringTie	transcript	170167815	170169539	1000	-	.	gene_id "MSTRG.170941"; transcript_id "MSTRG.170941.22";
chr6	StringTie	exon	170167815	170168930	1000	-	.	gene_id "MSTRG.170941"; transcript_id "MSTRG.170941.22"; exon_number "1";
chr6	StringTie	exon	170169465	170169539	1000	-	.	gene_id "MSTRG.170941"; transcript_id "MSTRG.170941.22"; exon_number "2";
chr6	StringTie	transcript	170167966	170177295	1000	-	.	gene_id "MSTRG.170941"; transcript_id "MSTRG.170941.23";
chr6	StringTie	exon	170167966	170168410	1000	-	.	gene_id "MSTRG.170941"; transcript_id "MSTRG.170941.23"; exon_number "1";
chr6	StringTie	exon	170169345	170170681	1000	-	.	gene_id "MSTRG.170941"; transcript_id "MSTRG.170941.23"; exon_number "2";
chr6	StringTie	exon	170170799	170177295	1000	-	.	gene_id "MSTRG.170941"; transcript_id "MSTRG.170941.23"; exon_number "3";
chr6	StringTie	transcript	170168177	170177270	1000	-	.	gene_id "MSTRG.170941"; transcript_id "MSTRG.170941.24";
chr6	StringTie	exon	170168177	170169125	1000	-	.	gene_id "MSTRG.170941"; transcript_id "MSTRG.170941.24"; exon_number "1";
chr6	StringTie	exon	170169722	170171860	1000	-	.	gene_id "MSTRG.170941"; transcript_id "MSTRG.170941.24"; exon_number "2";
chr6	StringTie	exon	170172122	170177270	1000	-	.	gene_id "MSTRG.170941"; transcript_id "MSTRG.170941.24"; exon_number "3";
chr6	StringTie	transcript	170168623	170168970	1000	-	.	gene_id "MSTRG.170941"; transcript_id "MSTRG.170941.25";
chr6	StringTie	exon	170168623	170168770	1000	-	.	gene_id "MSTRG.170941"; transcript_id "MSTRG.170941.25"; exon_number "1";
chr6	StringTie	exon	170168851	170168970	1000	-	.	gene_id "MSTRG.170941"; transcript_id "MSTRG.170941.25"; exon_number "2";
chr6	StringTie	transcript	170169579	170177271	1000	-	.	gene_id "MSTRG.170941"; transcript_id "MSTRG.170941.26";
chr6	StringTie	exon	170169579	170169961	1000	-	.	gene_id "MSTRG.170941"; transcript_id "MSTRG.170941.26"; exon_number "1";
chr6	StringTie	exon	170170002	170177271	1000	-	.	gene_id "MSTRG.170941"; transcript_id "MSTRG.170941.26"; exon_number "2";
chr6	StringTie	transcript	170169662	170175734	1000	-	.	gene_id "MSTRG.170941"; transcript_id "MSTRG.170941.27";
chr6	StringTie	exon	170169662	170170601	1000	-	.	gene_id "MSTRG.170941"; transcript_id "MSTRG.170941.27"; exon_number "1";
chr6	StringTie	exon	170170662	170171459	1000	-	.	gene_id "MSTRG.170941"; transcript_id "MSTRG.170941.27"; exon_number "2";
chr6	StringTie	exon	170171580	170175734	1000	-	.	gene_id "MSTRG.170941"; transcript_id "MSTRG.170941.27"; exon_number "3";
chr6	StringTie	transcript	170171560	170177271	1000	-	.	gene_id "MSTRG.170941"; transcript_id "MSTRG.170941.28";
chr6	StringTie	exon	170171560	170171659	1000	-	.	gene_id "MSTRG.170941"; transcript_id "MSTRG.170941.28"; exon_number "1";
chr6	StringTie	exon	170171760	170177271	1000	-	.	gene_id "MSTRG.170941"; transcript_id "MSTRG.170941.28"; exon_number "2";
chr6	StringTie	transcript	170166228	170178664	1000	-	.	gene_id "MSTRG.170941"; transcript_id "MSTRG.170941.3";
chr6	StringTie	exon	170166228	170167109	1000	-	.	gene_id "MSTRG.170941"; transcript_id "MSTRG.170941.3"; exon_number "1";
chr6	StringTie	exon	170167516	170178664	1000	-	.	gene_id "MSTRG.170941"; transcript_id "MSTRG.170941.3"; exon_number "2";
chr6	StringTie	transcript	170166228	170172000	1000	-	.	gene_id "MSTRG.170941"; transcript_id "MSTRG.170941.4";
chr6	StringTie	exon	170166228	170167109	1000	-	.	gene_id "MSTRG.170941"; transcript_id "MSTRG.170941.4"; exon_number "1";
chr6	StringTie	exon	170167793	170168610	1000	-	.	gene_id "MSTRG.170941"; transcript_id "MSTRG.170941.4"; exon_number "2";
chr6	StringTie	exon	170169842	170171239	1000	-	.	gene_id "MSTRG.170941"; transcript_id "MSTRG.170941.4"; exon_number "3";
chr6	StringTie	exon	170171340	170172000	1000	-	.	gene_id "MSTRG.170941"; transcript_id "MSTRG.170941.4"; exon_number "4";
chr6	StringTie	transcript	170166228	170176263	1000	-	.	gene_id "MSTRG.170941"; transcript_id "MSTRG.170941.5";
chr6	StringTie	exon	170166228	170167109	1000	-	.	gene_id "MSTRG.170941"; transcript_id "MSTRG.170941.5"; exon_number "1";
chr6	StringTie	exon	170167516	170170601	1000	-	.	gene_id "MSTRG.170941"; transcript_id "MSTRG.170941.5"; exon_number "2";
chr6	StringTie	exon	170170662	170171379	1000	-	.	gene_id "MSTRG.170941"; transcript_id "MSTRG.170941.5"; exon_number "3";
chr6	StringTie	exon	170171460	170171920	1000	-	.	gene_id "MSTRG.170941"; transcript_id "MSTRG.170941.5"; exon_number "4";
chr6	StringTie	exon	170172122	170176263	1000	-	.	gene_id "MSTRG.170941"; transcript_id "MSTRG.170941.5"; exon_number "5";
chr6	StringTie	transcript	170166231	170177285	1000	-	.	gene_id "MSTRG.170941"; transcript_id "MSTRG.170941.6";
chr6	StringTie	exon	170166231	170167109	1000	-	.	gene_id "MSTRG.170941"; transcript_id "MSTRG.170941.6"; exon_number "1";
chr6	StringTie	exon	170167793	170170601	1000	-	.	gene_id "MSTRG.170941"; transcript_id "MSTRG.170941.6"; exon_number "2";
chr6	StringTie	exon	170170662	170177285	1000	-	.	gene_id "MSTRG.170941"; transcript_id "MSTRG.170941.6"; exon_number "3";
chr6	StringTie	transcript	170166247	170186811	1000	-	.	gene_id "MSTRG.170941"; transcript_id "MSTRG.170941.7";
chr6	StringTie	exon	170166247	170167109	1000	-	.	gene_id "MSTRG.170941"; transcript_id "MSTRG.170941.7"; exon_number "1";
chr6	StringTie	exon	170185807	170185845	1000	-	.	gene_id "MSTRG.170941"; transcript_id "MSTRG.170941.7"; exon_number "2";
chr6	StringTie	exon	170186680	170186811	1000	-	.	gene_id "MSTRG.170941"; transcript_id "MSTRG.170941.7"; exon_number "3";
chr6	StringTie	transcript	170166249	170177273	1000	-	.	gene_id "MSTRG.170941"; transcript_id "MSTRG.170941.8";
chr6	StringTie	exon	170166249	170167109	1000	-	.	gene_id "MSTRG.170941"; transcript_id "MSTRG.170941.8"; exon_number "1";
chr6	StringTie	exon	170176973	170177273	1000	-	.	gene_id "MSTRG.170941"; transcript_id "MSTRG.170941.8"; exon_number "2";
chr6	StringTie	transcript	170166277	170190073	1000	-	.	gene_id "MSTRG.170941"; transcript_id "MSTRG.170941.9";
chr6	StringTie	exon	170166277	170167109	1000	-	.	gene_id "MSTRG.170941"; transcript_id "MSTRG.170941.9"; exon_number "1";
chr6	StringTie	exon	170185807	170190073	1000	-	.	gene_id "MSTRG.170941"; transcript_id "MSTRG.170941.9"; exon_number "2";
chr6	StringTie	transcript	170178681	170179660	1000	+	.	gene_id "MSTRG.170942"; transcript_id "ENST00000610240"; gene_name "RP11-302L19.3"; ref_gene_id "ENSG00000273100";
chr6	StringTie	exon	170178681	170179660	1000	+	.	gene_id "MSTRG.170942"; transcript_id "ENST00000610240"; exon_number "1"; gene_name "RP11-302L19.3"; ref_gene_id "ENSG00000273100";
chr6	StringTie	transcript	170166228	170177318	1000	+	.	gene_id "MSTRG.170942"; transcript_id "MSTRG.170942.1";
chr6	StringTie	exon	170166228	170168259	1000	+	.	gene_id "MSTRG.170942"; transcript_id "MSTRG.170942.1"; exon_number "1";
chr6	StringTie	exon	170175376	170175555	1000	+	.	gene_id "MSTRG.170942"; transcript_id "MSTRG.170942.1"; exon_number "2";
chr6	StringTie	exon	170175856	170177318	1000	+	.	gene_id "MSTRG.170942"; transcript_id "MSTRG.170942.1"; exon_number "3";
chr6	StringTie	transcript	170167694	170189970	1000	+	.	gene_id "MSTRG.170942"; transcript_id "MSTRG.170942.10";
chr6	StringTie	exon	170167694	170173031	1000	+	.	gene_id "MSTRG.170942"; transcript_id "MSTRG.170942.10"; exon_number "1";
chr6	StringTie	exon	170175376	170175555	1000	+	.	gene_id "MSTRG.170942"; transcript_id "MSTRG.170942.10"; exon_number "2";
chr6	StringTie	exon	170175856	170177207	1000	+	.	gene_id "MSTRG.170942"; transcript_id "MSTRG.170942.10"; exon_number "3";
chr6	StringTie	exon	170185692	170189970	1000	+	.	gene_id "MSTRG.170942"; transcript_id "MSTRG.170942.10"; exon_number "4";
chr6	StringTie	transcript	170167732	170177271	1000	+	.	gene_id "MSTRG.170942"; transcript_id "MSTRG.170942.11";
chr6	StringTie	exon	170167732	170167988	1000	+	.	gene_id "MSTRG.170942"; transcript_id "MSTRG.170942.11"; exon_number "1";
chr6	StringTie	exon	170175376	170175555	1000	+	.	gene_id "MSTRG.170942"; transcript_id "MSTRG.170942.11"; exon_number "2";
chr6	StringTie	exon	170175856	170177271	1000	+	.	gene_id "MSTRG.170942"; transcript_id "MSTRG.170942.11"; exon_number "3";
chr6	StringTie	transcript	170167738	170177296	1000	+	.	gene_id "MSTRG.170942"; transcript_id "MSTRG.170942.12";
chr6	StringTie	exon	170167738	170168159	1000	+	.	gene_id "MSTRG.170942"; transcript_id "MSTRG.170942.12"; exon_number "1";
chr6	StringTie	exon	170168260	170175555	1000	+	.	gene_id "MSTRG.170942"; transcript_id "MSTRG.170942.12"; exon_number "2";
chr6	StringTie	exon	170175856	170177296	1000	+	.	gene_id "MSTRG.170942"; transcript_id "MSTRG.170942.12"; exon_number "3";
chr6	StringTie	transcript	170167742	170177251	1000	+	.	gene_id "MSTRG.170942"; transcript_id "MSTRG.170942.13";
chr6	StringTie	exon	170167742	170169072	1000	+	.	gene_id "MSTRG.170942"; transcript_id "MSTRG.170942.13"; exon_number "1";
chr6	StringTie	exon	170169134	170175555	1000	+	.	gene_id "MSTRG.170942"; transcript_id "MSTRG.170942.13"; exon_number "2";
chr6	StringTie	exon	170175856	170177251	1000	+	.	gene_id "MSTRG.170942"; transcript_id "MSTRG.170942.13"; exon_number "3";
chr6	StringTie	transcript	170167748	170180033	1000	+	.	gene_id "MSTRG.170942"; transcript_id "MSTRG.170942.14";
chr6	StringTie	exon	170167748	170173154	1000	+	.	gene_id "MSTRG.170942"; transcript_id "MSTRG.170942.14"; exon_number "1";
chr6	StringTie	exon	170175376	170175555	1000	+	.	gene_id "MSTRG.170942"; transcript_id "MSTRG.170942.14"; exon_number "2";
chr6	StringTie	exon	170175856	170180033	1000	+	.	gene_id "MSTRG.170942"; transcript_id "MSTRG.170942.14"; exon_number "3";
chr6	StringTie	transcript	170167748	170190008	1000	+	.	gene_id "MSTRG.170942"; transcript_id "MSTRG.170942.15";
chr6	StringTie	exon	170167748	170174569	1000	+	.	gene_id "MSTRG.170942"; transcript_id "MSTRG.170942.15"; exon_number "1";
chr6	StringTie	exon	170175376	170175555	1000	+	.	gene_id "MSTRG.170942"; transcript_id "MSTRG.170942.15"; exon_number "2";
chr6	StringTie	exon	170185692	170190008	1000	+	.	gene_id "MSTRG.170942"; transcript_id "MSTRG.170942.15"; exon_number "3";
chr6	StringTie	transcript	170167753	170180033	1000	+	.	gene_id "MSTRG.170942"; transcript_id "MSTRG.170942.16";
chr6	StringTie	exon	170167753	170169072	1000	+	.	gene_id "MSTRG.170942"; transcript_id "MSTRG.170942.16"; exon_number "1";
chr6	StringTie	exon	170169194	170169214	1000	+	.	gene_id "MSTRG.170942"; transcript_id "MSTRG.170942.16"; exon_number "2";
chr6	StringTie	exon	170169731	170174569	1000	+	.	gene_id "MSTRG.170942"; transcript_id "MSTRG.170942.16"; exon_number "3";
chr6	StringTie	exon	170175376	170175555	1000	+	.	gene_id "MSTRG.170942"; transcript_id "MSTRG.170942.16"; exon_number "4";
chr6	StringTie	exon	170175856	170180033	1000	+	.	gene_id "MSTRG.170942"; transcript_id "MSTRG.170942.16"; exon_number "5";
chr6	StringTie	transcript	170167754	170177265	1000	+	.	gene_id "MSTRG.170942"; transcript_id "MSTRG.170942.17";
chr6	StringTie	exon	170167754	170168179	1000	+	.	gene_id "MSTRG.170942"; transcript_id "MSTRG.170942.17"; exon_number "1";
chr6	StringTie	exon	170168260	170173154	1000	+	.	gene_id "MSTRG.170942"; transcript_id "MSTRG.170942.17"; exon_number "2";
chr6	StringTie	exon	170175376	170175555	1000	+	.	gene_id "MSTRG.170942"; transcript_id "MSTRG.170942.17"; exon_number "3";
chr6	StringTie	exon	170175856	170177265	1000	+	.	gene_id "MSTRG.170942"; transcript_id "MSTRG.170942.17"; exon_number "4";
chr6	StringTie	transcript	170167754	170177267	1000	+	.	gene_id "MSTRG.170942"; transcript_id "MSTRG.170942.18";
chr6	StringTie	exon	170167754	170168179	1000	+	.	gene_id "MSTRG.170942"; transcript_id "MSTRG.170942.18"; exon_number "1";
chr6	StringTie	exon	170168260	170168699	1000	+	.	gene_id "MSTRG.170942"; transcript_id "MSTRG.170942.18"; exon_number "2";
chr6	StringTie	exon	170169174	170175079	1000	+	.	gene_id "MSTRG.170942"; transcript_id "MSTRG.170942.18"; exon_number "3";
chr6	StringTie	exon	170175376	170175555	1000	+	.	gene_id "MSTRG.170942"; transcript_id "MSTRG.170942.18"; exon_number "4";
chr6	StringTie	exon	170175856	170177267	1000	+	.	gene_id "MSTRG.170942"; transcript_id "MSTRG.170942.18"; exon_number "5";
chr6	StringTie	transcript	170167754	170177265	1000	+	.	gene_id "MSTRG.170942"; transcript_id "MSTRG.170942.19";
chr6	StringTie	exon	170167754	170168179	1000	+	.	gene_id "MSTRG.170942"; transcript_id "MSTRG.170942.19"; exon_number "1";
chr6	StringTie	exon	170168260	170168699	1000	+	.	gene_id "MSTRG.170942"; transcript_id "MSTRG.170942.19"; exon_number "2";
chr6	StringTie	exon	170169174	170173154	1000	+	.	gene_id "MSTRG.170942"; transcript_id "MSTRG.170942.19"; exon_number "3";
chr6	StringTie	exon	170174195	170175555	1000	+	.	gene_id "MSTRG.170942"; transcript_id "MSTRG.170942.19"; exon_number "4";
chr6	StringTie	exon	170175856	170176908	1000	+	.	gene_id "MSTRG.170942"; transcript_id "MSTRG.170942.19"; exon_number "5";
chr6	StringTie	exon	170177015	170177265	1000	+	.	gene_id "MSTRG.170942"; transcript_id "MSTRG.170942.19"; exon_number "6";
chr6	StringTie	transcript	170166228	170176348	1000	+	.	gene_id "MSTRG.170942"; transcript_id "MSTRG.170942.2";
chr6	StringTie	exon	170166228	170171587	1000	+	.	gene_id "MSTRG.170942"; transcript_id "MSTRG.170942.2"; exon_number "1";
chr6	StringTie	exon	170172311	170175555	1000	+	.	gene_id "MSTRG.170942"; transcript_id "MSTRG.170942.2"; exon_number "2";
chr6	StringTie	exon	170175856	170176348	1000	+	.	gene_id "MSTRG.170942"; transcript_id "MSTRG.170942.2"; exon_number "3";
chr6	StringTie	transcript	170167755	170177264	1000	+	.	gene_id "MSTRG.170942"; transcript_id "MSTRG.170942.20";
chr6	StringTie	exon	170167755	170171208	1000	+	.	gene_id "MSTRG.170942"; transcript_id "MSTRG.170942.20"; exon_number "1";
chr6	StringTie	exon	170171628	170175555	1000	+	.	gene_id "MSTRG.170942"; transcript_id "MSTRG.170942.20"; exon_number "2";
chr6	StringTie	exon	170175856	170177264	1000	+	.	gene_id "MSTRG.170942"; transcript_id "MSTRG.170942.20"; exon_number "3";
chr6	StringTie	transcript	170167760	170177267	1000	+	.	gene_id "MSTRG.170942"; transcript_id "MSTRG.170942.21";
chr6	StringTie	exon	170167760	170168159	1000	+	.	gene_id "MSTRG.170942"; transcript_id "MSTRG.170942.21"; exon_number "1";
chr6	StringTie	exon	170168260	170174569	1000	+	.	gene_id "MSTRG.170942"; transcript_id "MSTRG.170942.21"; exon_number "2";
chr6	StringTie	exon	170175376	170175555	1000	+	.	gene_id "MSTRG.170942"; transcript_id "MSTRG.170942.21"; exon_number "3";
chr6	StringTie	exon	170175856	170177267	1000	+	.	gene_id "MSTRG.170942"; transcript_id "MSTRG.170942.21"; exon_number "4";
chr6	StringTie	transcript	170167764	170190073	1000	+	.	gene_id "MSTRG.170942"; transcript_id "MSTRG.170942.22";
chr6	StringTie	exon	170167764	170173154	1000	+	.	gene_id "MSTRG.170942"; transcript_id "MSTRG.170942.22"; exon_number "1";
chr6	StringTie	exon	170175376	170175555	1000	+	.	gene_id "MSTRG.170942"; transcript_id "MSTRG.170942.22"; exon_number "2";
chr6	StringTie	exon	170185692	170190073	1000	+	.	gene_id "MSTRG.170942"; transcript_id "MSTRG.170942.22"; exon_number "3";
chr6	StringTie	transcript	170167770	170177263	1000	+	.	gene_id "MSTRG.170942"; transcript_id "MSTRG.170942.23";
chr6	StringTie	exon	170167770	170169513	1000	+	.	gene_id "MSTRG.170942"; transcript_id "MSTRG.170942.23"; exon_number "1";
chr6	StringTie	exon	170169651	170175555	1000	+	.	gene_id "MSTRG.170942"; transcript_id "MSTRG.170942.23"; exon_number "2";
chr6	StringTie	exon	170175856	170177263	1000	+	.	gene_id "MSTRG.170942"; transcript_id "MSTRG.170942.23"; exon_number "3";
chr6	StringTie	transcript	170167771	170177264	1000	+	.	gene_id "MSTRG.170942"; transcript_id "MSTRG.170942.24";
chr6	StringTie	exon	170167771	170168159	1000	+	.	gene_id "MSTRG.170942"; transcript_id "MSTRG.170942.24"; exon_number "1";
chr6	StringTie	exon	170168260	170173154	1000	+	.	gene_id "MSTRG.170942"; transcript_id "MSTRG.170942.24"; exon_number "2";
chr6	StringTie	exon	170175376	170175555	1000	+	.	gene_id "MSTRG.170942"; transcript_id "MSTRG.170942.24"; exon_number "3";
chr6	StringTie	exon	170175856	170177264	1000	+	.	gene_id "MSTRG.170942"; transcript_id "MSTRG.170942.24"; exon_number "4";
chr6	StringTie	transcript	170167776	170190013	1000	+	.	gene_id "MSTRG.170942"; transcript_id "MSTRG.170942.25";
chr6	StringTie	exon	170167776	170173031	1000	+	.	gene_id "MSTRG.170942"; transcript_id "MSTRG.170942.25"; exon_number "1";
chr6	StringTie	exon	170175376	170175555	1000	+	.	gene_id "MSTRG.170942"; transcript_id "MSTRG.170942.25"; exon_number "2";
chr6	StringTie	exon	170185692	170190013	1000	+	.	gene_id "MSTRG.170942"; transcript_id "MSTRG.170942.25"; exon_number "3";
chr6	StringTie	transcript	170167776	170177264	1000	+	.	gene_id "MSTRG.170942"; transcript_id "MSTRG.170942.26";
chr6	StringTie	exon	170167776	170169072	1000	+	.	gene_id "MSTRG.170942"; transcript_id "MSTRG.170942.26"; exon_number "1";
chr6	StringTie	exon	170169194	170173154	1000	+	.	gene_id "MSTRG.170942"; transcript_id "MSTRG.170942.26"; exon_number "2";
chr6	StringTie	exon	170175376	170175555	1000	+	.	gene_id "MSTRG.170942"; transcript_id "MSTRG.170942.26"; exon_number "3";
chr6	StringTie	exon	170175856	170177264	1000	+	.	gene_id "MSTRG.170942"; transcript_id "MSTRG.170942.26"; exon_number "4";
chr6	StringTie	transcript	170167776	170177274	1000	+	.	gene_id "MSTRG.170942"; transcript_id "MSTRG.170942.27";
chr6	StringTie	exon	170167776	170171208	1000	+	.	gene_id "MSTRG.170942"; transcript_id "MSTRG.170942.27"; exon_number "1";
chr6	StringTie	exon	170171628	170173154	1000	+	.	gene_id "MSTRG.170942"; transcript_id "MSTRG.170942.27"; exon_number "2";
chr6	StringTie	exon	170175376	170175555	1000	+	.	gene_id "MSTRG.170942"; transcript_id "MSTRG.170942.27"; exon_number "3";
chr6	StringTie	exon	170175856	170177274	1000	+	.	gene_id "MSTRG.170942"; transcript_id "MSTRG.170942.27"; exon_number "4";
chr6	StringTie	transcript	170167776	170190023	1000	+	.	gene_id "MSTRG.170942"; transcript_id "MSTRG.170942.28";
chr6	StringTie	exon	170167776	170171208	1000	+	.	gene_id "MSTRG.170942"; transcript_id "MSTRG.170942.28"; exon_number "1";
chr6	StringTie	exon	170171628	170174569	1000	+	.	gene_id "MSTRG.170942"; transcript_id "MSTRG.170942.28"; exon_number "2";
chr6	StringTie	exon	170175376	170175555	1000	+	.	gene_id "MSTRG.170942"; transcript_id "MSTRG.170942.28"; exon_number "3";
chr6	StringTie	exon	170185692	170190023	1000	+	.	gene_id "MSTRG.170942"; transcript_id "MSTRG.170942.28"; exon_number "4";
chr6	StringTie	transcript	170167786	170177263	1000	+	.	gene_id "MSTRG.170942"; transcript_id "MSTRG.170942.29";
chr6	StringTie	exon	170167786	170174878	1000	+	.	gene_id "MSTRG.170942"; transcript_id "MSTRG.170942.29"; exon_number "1";
chr6	StringTie	exon	170175376	170175555	1000	+	.	gene_id "MSTRG.170942"; transcript_id "MSTRG.170942.29"; exon_number "2";
chr6	StringTie	exon	170175856	170177263	1000	+	.	gene_id "MSTRG.170942"; transcript_id "MSTRG.170942.29"; exon_number "3";
chr6	StringTie	transcript	170166228	170177269	1000	+	.	gene_id "MSTRG.170942"; transcript_id "MSTRG.170942.3";
chr6	StringTie	exon	170166228	170168259	1000	+	.	gene_id "MSTRG.170942"; transcript_id "MSTRG.170942.3"; exon_number "1";
chr6	StringTie	exon	170172838	170175555	1000	+	.	gene_id "MSTRG.170942"; transcript_id "MSTRG.170942.3"; exon_number "2";
chr6	StringTie	exon	170175856	170177269	1000	+	.	gene_id "MSTRG.170942"; transcript_id "MSTRG.170942.3"; exon_number "3";
chr6	StringTie	transcript	170167788	170189944	1000	+	.	gene_id "MSTRG.170942"; transcript_id "MSTRG.170942.30";
chr6	StringTie	exon	170167788	170169072	1000	+	.	gene_id "MSTRG.170942"; transcript_id "MSTRG.170942.30"; exon_number "1";
chr6	StringTie	exon	170169194	170173031	1000	+	.	gene_id "MSTRG.170942"; transcript_id "MSTRG.170942.30"; exon_number "2";
chr6	StringTie	exon	170175376	170175555	1000	+	.	gene_id "MSTRG.170942"; transcript_id "MSTRG.170942.30"; exon_number "3";
chr6	StringTie	exon	170175856	170178344	1000	+	.	gene_id "MSTRG.170942"; transcript_id "MSTRG.170942.30"; exon_number "4";
chr6	StringTie	exon	170185692	170189944	1000	+	.	gene_id "MSTRG.170942"; transcript_id "MSTRG.170942.30"; exon_number "5";
chr6	StringTie	transcript	170167796	170177258	1000	+	.	gene_id "MSTRG.170942"; transcript_id "MSTRG.170942.31";
chr6	StringTie	exon	170167796	170168457	1000	+	.	gene_id "MSTRG.170942"; transcript_id "MSTRG.170942.31"; exon_number "1";
chr6	StringTie	exon	170169134	170172023	1000	+	.	gene_id "MSTRG.170942"; transcript_id "MSTRG.170942.31"; exon_number "2";
chr6	StringTie	exon	170172085	170175555	1000	+	.	gene_id "MSTRG.170942"; transcript_id "MSTRG.170942.31"; exon_number "3";
chr6	StringTie	exon	170175856	170177258	1000	+	.	gene_id "MSTRG.170942"; transcript_id "MSTRG.170942.31"; exon_number "4";
chr6	StringTie	transcript	170167796	170177265	1000	+	.	gene_id "MSTRG.170942"; transcript_id "MSTRG.170942.32";
chr6	StringTie	exon	170167796	170168699	1000	+	.	gene_id "MSTRG.170942"; transcript_id "MSTRG.170942.32"; exon_number "1";
chr6	StringTie	exon	170169174	170173154	1000	+	.	gene_id "MSTRG.170942"; transcript_id "MSTRG.170942.32"; exon_number "2";
chr6	StringTie	exon	170175376	170175555	1000	+	.	gene_id "MSTRG.170942"; transcript_id "MSTRG.170942.32"; exon_number "3";
chr6	StringTie	exon	170175856	170177265	1000	+	.	gene_id "MSTRG.170942"; transcript_id "MSTRG.170942.32"; exon_number "4";
chr6	StringTie	transcript	170167803	170177263	1000	+	.	gene_id "MSTRG.170942"; transcript_id "MSTRG.170942.33";
chr6	StringTie	exon	170167803	170168179	1000	+	.	gene_id "MSTRG.170942"; transcript_id "MSTRG.170942.33"; exon_number "1";
chr6	StringTie	exon	170168260	170168994	1000	+	.	gene_id "MSTRG.170942"; transcript_id "MSTRG.170942.33"; exon_number "2";
chr6	StringTie	exon	170169134	170171587	1000	+	.	gene_id "MSTRG.170942"; transcript_id "MSTRG.170942.33"; exon_number "3";
chr6	StringTie	exon	170171648	170175555	1000	+	.	gene_id "MSTRG.170942"; transcript_id "MSTRG.170942.33"; exon_number "4";
chr6	StringTie	exon	170175856	170177263	1000	+	.	gene_id "MSTRG.170942"; transcript_id "MSTRG.170942.33"; exon_number "5";
chr6	StringTie	transcript	170167805	170177263	1000	+	.	gene_id "MSTRG.170942"; transcript_id "MSTRG.170942.34";
chr6	StringTie	exon	170167805	170169072	1000	+	.	gene_id "MSTRG.170942"; transcript_id "MSTRG.170942.34"; exon_number "1";
chr6	StringTie	exon	170169194	170171147	1000	+	.	gene_id "MSTRG.170942"; transcript_id "MSTRG.170942.34"; exon_number "2";
chr6	StringTie	exon	170171648	170173154	1000	+	.	gene_id "MSTRG.170942"; transcript_id "MSTRG.170942.34"; exon_number "3";
chr6	StringTie	exon	170175376	170177263	1000	+	.	gene_id "MSTRG.170942"; transcript_id "MSTRG.170942.34"; exon_number "4";
chr6	StringTie	transcript	170167805	170177251	1000	+	.	gene_id "MSTRG.170942"; transcript_id "MSTRG.170942.35";
chr6	StringTie	exon	170167805	170169072	1000	+	.	gene_id "MSTRG.170942"; transcript_id "MSTRG.170942.35"; exon_number "1";
chr6	StringTie	exon	170169194	170171147	1000	+	.	gene_id "MSTRG.170942"; transcript_id "MSTRG.170942.35"; exon_number "2";
chr6	StringTie	exon	170171648	170175555	1000	+	.	gene_id "MSTRG.170942"; transcript_id "MSTRG.170942.35"; exon_number "3";
chr6	StringTie	exon	170175856	170177251	1000	+	.	gene_id "MSTRG.170942"; transcript_id "MSTRG.170942.35"; exon_number "4";
chr6	StringTie	transcript	170167805	170177264	1000	+	.	gene_id "MSTRG.170942"; transcript_id "MSTRG.170942.36";
chr6	StringTie	exon	170167805	170168457	1000	+	.	gene_id "MSTRG.170942"; transcript_id "MSTRG.170942.36"; exon_number "1";
chr6	StringTie	exon	170169134	170171147	1000	+	.	gene_id "MSTRG.170942"; transcript_id "MSTRG.170942.36"; exon_number "2";
chr6	StringTie	exon	170171648	170174569	1000	+	.	gene_id "MSTRG.170942"; transcript_id "MSTRG.170942.36"; exon_number "3";
chr6	StringTie	exon	170175376	170175555	1000	+	.	gene_id "MSTRG.170942"; transcript_id "MSTRG.170942.36"; exon_number "4";
chr6	StringTie	exon	170175731	170177264	1000	+	.	gene_id "MSTRG.170942"; transcript_id "MSTRG.170942.36"; exon_number "5";
chr6	StringTie	transcript	170167826	170177254	1000	+	.	gene_id "MSTRG.170942"; transcript_id "MSTRG.170942.37";
chr6	StringTie	exon	170167826	170168115	1000	+	.	gene_id "MSTRG.170942"; transcript_id "MSTRG.170942.37"; exon_number "1";
chr6	StringTie	exon	170175376	170175555	1000	+	.	gene_id "MSTRG.170942"; transcript_id "MSTRG.170942.37"; exon_number "2";
chr6	StringTie	exon	170175856	170177254	1000	+	.	gene_id "MSTRG.170942"; transcript_id "MSTRG.170942.37"; exon_number "3";
chr6	StringTie	transcript	170168079	170177212	1000	+	.	gene_id "MSTRG.170942"; transcript_id "MSTRG.170942.38";
chr6	StringTie	exon	170168079	170168119	1000	+	.	gene_id "MSTRG.170942"; transcript_id "MSTRG.170942.38"; exon_number "1";
chr6	StringTie	exon	170175376	170175555	1000	+	.	gene_id "MSTRG.170942"; transcript_id "MSTRG.170942.38"; exon_number "2";
chr6	StringTie	exon	170175856	170177212	1000	+	.	gene_id "MSTRG.170942"; transcript_id "MSTRG.170942.38"; exon_number "3";
chr6	StringTie	transcript	170168115	170176096	1000	+	.	gene_id "MSTRG.170942"; transcript_id "MSTRG.170942.39";
chr6	StringTie	exon	170168115	170168139	1000	+	.	gene_id "MSTRG.170942"; transcript_id "MSTRG.170942.39"; exon_number "1";
chr6	StringTie	exon	170175376	170175555	1000	+	.	gene_id "MSTRG.170942"; transcript_id "MSTRG.170942.39"; exon_number "2";
chr6	StringTie	exon	170175856	170176096	1000	+	.	gene_id "MSTRG.170942"; transcript_id "MSTRG.170942.39"; exon_number "3";
chr6	StringTie	transcript	170166230	170177265	1000	+	.	gene_id "MSTRG.170942"; transcript_id "MSTRG.170942.4";
chr6	StringTie	exon	170166230	170168699	1000	+	.	gene_id "MSTRG.170942"; transcript_id "MSTRG.170942.4"; exon_number "1";
chr6	StringTie	exon	170169174	170175555	1000	+	.	gene_id "MSTRG.170942"; transcript_id "MSTRG.170942.4"; exon_number "2";
chr6	StringTie	exon	170175856	170177265	1000	+	.	gene_id "MSTRG.170942"; transcript_id "MSTRG.170942.4"; exon_number "3";
chr6	StringTie	transcript	170169653	170176348	1000	+	.	gene_id "MSTRG.170942"; transcript_id "MSTRG.170942.40";
chr6	StringTie	exon	170169653	170171147	1000	+	.	gene_id "MSTRG.170942"; transcript_id "MSTRG.170942.40"; exon_number "1";
chr6	StringTie	exon	170171568	170174569	1000	+	.	gene_id "MSTRG.170942"; transcript_id "MSTRG.170942.40"; exon_number "2";
chr6	StringTie	exon	170175376	170175555	1000	+	.	gene_id "MSTRG.170942"; transcript_id "MSTRG.170942.40"; exon_number "3";
chr6	StringTie	exon	170175856	170176348	1000	+	.	gene_id "MSTRG.170942"; transcript_id "MSTRG.170942.40"; exon_number "4";
chr6	StringTie	transcript	170169653	170176368	1000	+	.	gene_id "MSTRG.170942"; transcript_id "MSTRG.170942.41";
chr6	StringTie	exon	170169653	170171587	1000	+	.	gene_id "MSTRG.170942"; transcript_id "MSTRG.170942.41"; exon_number "1";
chr6	StringTie	exon	170172451	170173154	1000	+	.	gene_id "MSTRG.170942"; transcript_id "MSTRG.170942.41"; exon_number "2";
chr6	StringTie	exon	170175376	170175555	1000	+	.	gene_id "MSTRG.170942"; transcript_id "MSTRG.170942.41"; exon_number "3";
chr6	StringTie	exon	170175856	170176368	1000	+	.	gene_id "MSTRG.170942"; transcript_id "MSTRG.170942.41"; exon_number "4";
chr6	StringTie	transcript	170169653	170176348	1000	+	.	gene_id "MSTRG.170942"; transcript_id "MSTRG.170942.42";
chr6	StringTie	exon	170169653	170171147	1000	+	.	gene_id "MSTRG.170942"; transcript_id "MSTRG.170942.42"; exon_number "1";
chr6	StringTie	exon	170171568	170171587	1000	+	.	gene_id "MSTRG.170942"; transcript_id "MSTRG.170942.42"; exon_number "2";
chr6	StringTie	exon	170172311	170175555	1000	+	.	gene_id "MSTRG.170942"; transcript_id "MSTRG.170942.42"; exon_number "3";
chr6	StringTie	exon	170175856	170176348	1000	+	.	gene_id "MSTRG.170942"; transcript_id "MSTRG.170942.42"; exon_number "4";
chr6	StringTie	transcript	170169667	170190124	1000	+	.	gene_id "MSTRG.170942"; transcript_id "MSTRG.170942.43";
chr6	StringTie	exon	170169667	170171587	1000	+	.	gene_id "MSTRG.170942"; transcript_id "MSTRG.170942.43"; exon_number "1";
chr6	StringTie	exon	170172050	170175555	1000	+	.	gene_id "MSTRG.170942"; transcript_id "MSTRG.170942.43"; exon_number "2";
chr6	StringTie	exon	170185692	170190124	1000	+	.	gene_id "MSTRG.170942"; transcript_id "MSTRG.170942.43"; exon_number "3";
chr6	StringTie	transcript	170170034	170177271	1000	+	.	gene_id "MSTRG.170942"; transcript_id "MSTRG.170942.44";
chr6	StringTie	exon	170170034	170171648	1000	+	.	gene_id "MSTRG.170942"; transcript_id "MSTRG.170942.44"; exon_number "1";
chr6	StringTie	exon	170171728	170175555	1000	+	.	gene_id "MSTRG.170942"; transcript_id "MSTRG.170942.44"; exon_number "2";
chr6	StringTie	exon	170175856	170177271	1000	+	.	gene_id "MSTRG.170942"; transcript_id "MSTRG.170942.44"; exon_number "3";
chr6	StringTie	transcript	170177373	170179681	1000	+	.	gene_id "MSTRG.170942"; transcript_id "MSTRG.170942.45";
chr6	StringTie	exon	170177373	170179152	1000	+	.	gene_id "MSTRG.170942"; transcript_id "MSTRG.170942.45"; exon_number "1";
chr6	StringTie	exon	170179192	170179681	1000	+	.	gene_id "MSTRG.170942"; transcript_id "MSTRG.170942.45"; exon_number "2";
chr6	StringTie	transcript	170167411	170190013	1000	+	.	gene_id "MSTRG.170942"; transcript_id "MSTRG.170942.5";
```
