## Additional File 7 - TCGA transcript assembly for "Widespread 3’ UTR splicing regulates expression of oncogene transcripts in sequence-dependent and independent manners": all_tissues_agg-agg-agg.gtf (part 716 of 2216)

```
chr6	StringTie	exon	170167411	170175555	1000	+	.	gene_id "MSTRG.170942"; transcript_id "MSTRG.170942.5"; exon_number "1";
chr6	StringTie	exon	170175856	170185449	1000	+	.	gene_id "MSTRG.170942"; transcript_id "MSTRG.170942.5"; exon_number "2";
chr6	StringTie	exon	170185692	170190013	1000	+	.	gene_id "MSTRG.170942"; transcript_id "MSTRG.170942.5"; exon_number "3";
chr6	StringTie	transcript	170167411	170177271	1000	+	.	gene_id "MSTRG.170942"; transcript_id "MSTRG.170942.6";
chr6	StringTie	exon	170167411	170171587	1000	+	.	gene_id "MSTRG.170942"; transcript_id "MSTRG.170942.6"; exon_number "1";
chr6	StringTie	exon	170172451	170175555	1000	+	.	gene_id "MSTRG.170942"; transcript_id "MSTRG.170942.6"; exon_number "2";
chr6	StringTie	exon	170175856	170177271	1000	+	.	gene_id "MSTRG.170942"; transcript_id "MSTRG.170942.6"; exon_number "3";
chr6	StringTie	transcript	170167517	170189989	1000	+	.	gene_id "MSTRG.170942"; transcript_id "MSTRG.170942.7";
chr6	StringTie	exon	170167517	170168259	1000	+	.	gene_id "MSTRG.170942"; transcript_id "MSTRG.170942.7"; exon_number "1";
chr6	StringTie	exon	170175376	170184585	1000	+	.	gene_id "MSTRG.170942"; transcript_id "MSTRG.170942.7"; exon_number "2";
chr6	StringTie	exon	170185692	170189989	1000	+	.	gene_id "MSTRG.170942"; transcript_id "MSTRG.170942.7"; exon_number "3";
chr6	StringTie	transcript	170167522	170190005	1000	+	.	gene_id "MSTRG.170942"; transcript_id "MSTRG.170942.8";
chr6	StringTie	exon	170167522	170169072	1000	+	.	gene_id "MSTRG.170942"; transcript_id "MSTRG.170942.8"; exon_number "1";
chr6	StringTie	exon	170169194	170175555	1000	+	.	gene_id "MSTRG.170942"; transcript_id "MSTRG.170942.8"; exon_number "2";
chr6	StringTie	exon	170175856	170184585	1000	+	.	gene_id "MSTRG.170942"; transcript_id "MSTRG.170942.8"; exon_number "3";
chr6	StringTie	exon	170185692	170190005	1000	+	.	gene_id "MSTRG.170942"; transcript_id "MSTRG.170942.8"; exon_number "4";
chr6	StringTie	transcript	170167528	170190005	1000	+	.	gene_id "MSTRG.170942"; transcript_id "MSTRG.170942.9";
chr6	StringTie	exon	170167528	170174569	1000	+	.	gene_id "MSTRG.170942"; transcript_id "MSTRG.170942.9"; exon_number "1";
chr6	StringTie	exon	170175376	170175555	1000	+	.	gene_id "MSTRG.170942"; transcript_id "MSTRG.170942.9"; exon_number "2";
chr6	StringTie	exon	170175856	170184614	1000	+	.	gene_id "MSTRG.170942"; transcript_id "MSTRG.170942.9"; exon_number "3";
chr6	StringTie	exon	170185692	170190005	1000	+	.	gene_id "MSTRG.170942"; transcript_id "MSTRG.170942.9"; exon_number "4";
chr6	StringTie	transcript	170199769	170200258	1000	+	.	gene_id "MSTRG.170943"; transcript_id "ENST00000405880"; gene_name "RPL12P23"; ref_gene_id "ENSG00000218716";
chr6	StringTie	exon	170199769	170200258	1000	+	.	gene_id "MSTRG.170943"; transcript_id "ENST00000405880"; exon_number "1"; gene_name "RPL12P23"; ref_gene_id "ENSG00000218716";
chr6	StringTie	transcript	170204682	170209886	1000	-	.	gene_id "MSTRG.170944"; transcript_id "MSTRG.170944.1";
chr6	StringTie	exon	170204682	170208013	1000	-	.	gene_id "MSTRG.170944"; transcript_id "MSTRG.170944.1"; exon_number "1";
chr6	StringTie	exon	170209542	170209886	1000	-	.	gene_id "MSTRG.170944"; transcript_id "MSTRG.170944.1"; exon_number "2";
chr6	StringTie	transcript	170205625	170234705	1000	-	.	gene_id "MSTRG.170944"; transcript_id "MSTRG.170944.2";
chr6	StringTie	exon	170205625	170208013	1000	-	.	gene_id "MSTRG.170944"; transcript_id "MSTRG.170944.2"; exon_number "1";
chr6	StringTie	exon	170234419	170234705	1000	-	.	gene_id "MSTRG.170944"; transcript_id "MSTRG.170944.2"; exon_number "2";
chr6	StringTie	transcript	170207475	170208742	1000	-	.	gene_id "MSTRG.170944"; transcript_id "MSTRG.170944.3";
chr6	StringTie	exon	170207475	170208013	1000	-	.	gene_id "MSTRG.170944"; transcript_id "MSTRG.170944.3"; exon_number "1";
chr6	StringTie	exon	170208414	170208742	1000	-	.	gene_id "MSTRG.170944"; transcript_id "MSTRG.170944.3"; exon_number "2";
chr6	StringTie	transcript	170225962	170235065	1000	-	.	gene_id "MSTRG.170944"; transcript_id "MSTRG.170944.4";
chr6	StringTie	exon	170225962	170234001	1000	-	.	gene_id "MSTRG.170944"; transcript_id "MSTRG.170944.4"; exon_number "1";
chr6	StringTie	exon	170234419	170235065	1000	-	.	gene_id "MSTRG.170944"; transcript_id "MSTRG.170944.4"; exon_number "2";
chr6	StringTie	transcript	170223276	170235577	1000	+	.	gene_id "MSTRG.170945"; transcript_id "MSTRG.170945.1";
chr6	StringTie	exon	170223276	170235577	1000	+	.	gene_id "MSTRG.170945"; transcript_id "MSTRG.170945.1"; exon_number "1";
chr6	StringTie	transcript	170223558	170235059	1000	+	.	gene_id "MSTRG.170945"; transcript_id "MSTRG.170945.2";
chr6	StringTie	exon	170223558	170224009	1000	+	.	gene_id "MSTRG.170945"; transcript_id "MSTRG.170945.2"; exon_number "1";
chr6	StringTie	exon	170229306	170235059	1000	+	.	gene_id "MSTRG.170945"; transcript_id "MSTRG.170945.2"; exon_number "2";
chr6	StringTie	transcript	170227239	170232968	1000	+	.	gene_id "MSTRG.170945"; transcript_id "MSTRG.170945.3";
chr6	StringTie	exon	170227239	170228299	1000	+	.	gene_id "MSTRG.170945"; transcript_id "MSTRG.170945.3"; exon_number "1";
chr6	StringTie	exon	170229306	170232968	1000	+	.	gene_id "MSTRG.170945"; transcript_id "MSTRG.170945.3"; exon_number "2";
chr6	StringTie	transcript	170240900	170241345	1000	.	.	gene_id "MSTRG.170946"; transcript_id "MSTRG.170946.1";
chr6	StringTie	exon	170240900	170241345	1000	.	.	gene_id "MSTRG.170946"; transcript_id "MSTRG.170946.1"; exon_number "1";
chr6	StringTie	transcript	170242749	170245372	1000	.	.	gene_id "MSTRG.170947"; transcript_id "MSTRG.170947.1";
chr6	StringTie	exon	170242749	170245372	1000	.	.	gene_id "MSTRG.170947"; transcript_id "MSTRG.170947.1"; exon_number "1";
chr6	StringTie	transcript	170248062	170248429	1000	.	.	gene_id "MSTRG.170948"; transcript_id "MSTRG.170948.1";
chr6	StringTie	exon	170248062	170248429	1000	.	.	gene_id "MSTRG.170948"; transcript_id "MSTRG.170948.1"; exon_number "1";
chr6	StringTie	transcript	170249036	170252232	1000	.	.	gene_id "MSTRG.170949"; transcript_id "MSTRG.170949.1";
chr6	StringTie	exon	170249036	170252232	1000	.	.	gene_id "MSTRG.170949"; transcript_id "MSTRG.170949.1"; exon_number "1";
chr1	StringTie	transcript	235892905	235901945	1000	+	.	gene_id "MSTRG.17095"; transcript_id "MSTRG.17095.1";
chr1	StringTie	exon	235892905	235893230	1000	+	.	gene_id "MSTRG.17095"; transcript_id "MSTRG.17095.1"; exon_number "1";
chr1	StringTie	exon	235896291	235896393	1000	+	.	gene_id "MSTRG.17095"; transcript_id "MSTRG.17095.1"; exon_number "2";
chr1	StringTie	exon	235899302	235901945	1000	+	.	gene_id "MSTRG.17095"; transcript_id "MSTRG.17095.1"; exon_number "3";
chr1	StringTie	transcript	235892970	235893583	1000	+	.	gene_id "MSTRG.17095"; transcript_id "MSTRG.17095.2";
chr1	StringTie	exon	235892970	235893230	1000	+	.	gene_id "MSTRG.17095"; transcript_id "MSTRG.17095.2"; exon_number "1";
chr1	StringTie	exon	235893551	235893583	1000	+	.	gene_id "MSTRG.17095"; transcript_id "MSTRG.17095.2"; exon_number "2";
chr6	StringTie	transcript	170254334	170262569	1000	-	.	gene_id "MSTRG.170950"; transcript_id "ENST00000452071"; gene_name "RP5-1086L22.1"; ref_gene_id "ENSG00000230960";
chr6	StringTie	exon	170254334	170255377	1000	-	.	gene_id "MSTRG.170950"; transcript_id "ENST00000452071"; exon_number "1"; gene_name "RP5-1086L22.1"; ref_gene_id "ENSG00000230960";
chr6	StringTie	exon	170258370	170258501	1000	-	.	gene_id "MSTRG.170950"; transcript_id "ENST00000452071"; exon_number "2"; gene_name "RP5-1086L22.1"; ref_gene_id "ENSG00000230960";
chr6	StringTie	exon	170262416	170262569	1000	-	.	gene_id "MSTRG.170950"; transcript_id "ENST00000452071"; exon_number "3"; gene_name "RP5-1086L22.1"; ref_gene_id "ENSG00000230960";
chr6	StringTie	transcript	170255809	170256027	1000	.	.	gene_id "MSTRG.170951"; transcript_id "MSTRG.170951.1";
chr6	StringTie	exon	170255809	170256027	1000	.	.	gene_id "MSTRG.170951"; transcript_id "MSTRG.170951.1"; exon_number "1";
chr6	StringTie	transcript	170257014	170257261	1000	.	.	gene_id "MSTRG.170952"; transcript_id "MSTRG.170952.1";
chr6	StringTie	exon	170257014	170257261	1000	.	.	gene_id "MSTRG.170952"; transcript_id "MSTRG.170952.1"; exon_number "1";
chr6	StringTie	transcript	170262752	170263761	1000	.	.	gene_id "MSTRG.170953"; transcript_id "MSTRG.170953.1";
chr6	StringTie	exon	170262752	170263761	1000	.	.	gene_id "MSTRG.170953"; transcript_id "MSTRG.170953.1"; exon_number "1";
chr6	StringTie	transcript	170264701	170265163	1000	-	.	gene_id "MSTRG.170954"; transcript_id "MSTRG.170954.1";
chr6	StringTie	exon	170264701	170265163	1000	-	.	gene_id "MSTRG.170954"; transcript_id "MSTRG.170954.1"; exon_number "1";
chr6	StringTie	transcript	170266669	170276762	1000	-	.	gene_id "MSTRG.170955"; transcript_id "ENST00000607733"; gene_name "RP5-894D12.5"; ref_gene_id "ENSG00000271820";
chr6	StringTie	exon	170266669	170268285	1000	-	.	gene_id "MSTRG.170955"; transcript_id "ENST00000607733"; exon_number "1"; gene_name "RP5-894D12.5"; ref_gene_id "ENSG00000271820";
chr6	StringTie	exon	170275331	170275588	1000	-	.	gene_id "MSTRG.170955"; transcript_id "ENST00000607733"; exon_number "2"; gene_name "RP5-894D12.5"; ref_gene_id "ENSG00000271820";
chr6	StringTie	exon	170276685	170276762	1000	-	.	gene_id "MSTRG.170955"; transcript_id "ENST00000607733"; exon_number "3"; gene_name "RP5-894D12.5"; ref_gene_id "ENSG00000271820";
chr6	StringTie	transcript	170265253	170269761	1000	-	.	gene_id "MSTRG.170955"; transcript_id "MSTRG.170955.1";
chr6	StringTie	exon	170265253	170268285	1000	-	.	gene_id "MSTRG.170955"; transcript_id "MSTRG.170955.1"; exon_number "1";
chr6	StringTie	exon	170269341	170269761	1000	-	.	gene_id "MSTRG.170955"; transcript_id "MSTRG.170955.1"; exon_number "2";
chr6	StringTie	transcript	170275374	170279469	1000	+	.	gene_id "MSTRG.170956"; transcript_id "ENST00000422894"; gene_name "LINC01624"; ref_gene_id "ENSG00000227508";
chr6	StringTie	exon	170275374	170275430	1000	+	.	gene_id "MSTRG.170956"; transcript_id "ENST00000422894"; exon_number "1"; gene_name "LINC01624"; ref_gene_id "ENSG00000227508";
chr6	StringTie	exon	170279209	170279469	1000	+	.	gene_id "MSTRG.170956"; transcript_id "ENST00000422894"; exon_number "2"; gene_name "LINC01624"; ref_gene_id "ENSG00000227508";
chr6	StringTie	transcript	170276939	170279469	1000	+	.	gene_id "MSTRG.170956"; transcript_id "ENST00000438622"; gene_name "LINC01624"; ref_gene_id "ENSG00000227508";
chr6	StringTie	exon	170276939	170277023	1000	+	.	gene_id "MSTRG.170956"; transcript_id "ENST00000438622"; exon_number "1"; gene_name "LINC01624"; ref_gene_id "ENSG00000227508";
chr6	StringTie	exon	170279209	170279469	1000	+	.	gene_id "MSTRG.170956"; transcript_id "ENST00000438622"; exon_number "2"; gene_name "LINC01624"; ref_gene_id "ENSG00000227508";
chr6	StringTie	transcript	170272474	170279887	1000	+	.	gene_id "MSTRG.170956"; transcript_id "ENST00000607074"; gene_name "LINC01624"; ref_gene_id "ENSG00000227508";
chr6	StringTie	exon	170272474	170275430	1000	+	.	gene_id "MSTRG.170956"; transcript_id "ENST00000607074"; exon_number "1"; gene_name "LINC01624"; ref_gene_id "ENSG00000227508";
chr6	StringTie	exon	170279580	170279887	1000	+	.	gene_id "MSTRG.170956"; transcript_id "ENST00000607074"; exon_number "2"; gene_name "LINC01624"; ref_gene_id "ENSG00000227508";
chr6	StringTie	transcript	170268341	170281293	1000	+	.	gene_id "MSTRG.170956"; transcript_id "MSTRG.170956.1";
chr6	StringTie	exon	170268341	170269128	1000	+	.	gene_id "MSTRG.170956"; transcript_id "MSTRG.170956.1"; exon_number "1";
chr6	StringTie	exon	170279209	170281293	1000	+	.	gene_id "MSTRG.170956"; transcript_id "MSTRG.170956.1"; exon_number "2";
chr6	StringTie	transcript	170268341	170279887	1000	+	.	gene_id "MSTRG.170956"; transcript_id "MSTRG.170956.2";
chr6	StringTie	exon	170268341	170269128	1000	+	.	gene_id "MSTRG.170956"; transcript_id "MSTRG.170956.2"; exon_number "1";
chr6	StringTie	exon	170269230	170275430	1000	+	.	gene_id "MSTRG.170956"; transcript_id "MSTRG.170956.2"; exon_number "2";
chr6	StringTie	exon	170279580	170279887	1000	+	.	gene_id "MSTRG.170956"; transcript_id "MSTRG.170956.2"; exon_number "3";
chr6	StringTie	transcript	170268748	170281168	1000	+	.	gene_id "MSTRG.170956"; transcript_id "MSTRG.170956.3";
chr6	StringTie	exon	170268748	170269128	1000	+	.	gene_id "MSTRG.170956"; transcript_id "MSTRG.170956.3"; exon_number "1";
chr6	StringTie	exon	170279209	170279445	1000	+	.	gene_id "MSTRG.170956"; transcript_id "MSTRG.170956.3"; exon_number "2";
chr6	StringTie	exon	170279580	170281168	1000	+	.	gene_id "MSTRG.170956"; transcript_id "MSTRG.170956.3"; exon_number "3";
chr6	StringTie	transcript	170282206	170290473	1000	-	.	gene_id "MSTRG.170957"; transcript_id "ENST00000366756"; gene_name "DLL1"; ref_gene_id "ENSG00000198719";
chr6	StringTie	exon	170282206	170282879	1000	-	.	gene_id "MSTRG.170957"; transcript_id "ENST00000366756"; exon_number "1"; gene_name "DLL1"; ref_gene_id "ENSG00000198719";
chr6	StringTie	exon	170282988	170283105	1000	-	.	gene_id "MSTRG.170957"; transcript_id "ENST00000366756"; exon_number "2"; gene_name "DLL1"; ref_gene_id "ENSG00000198719";
chr6	StringTie	exon	170283231	170284029	1000	-	.	gene_id "MSTRG.170957"; transcript_id "ENST00000366756"; exon_number "3"; gene_name "DLL1"; ref_gene_id "ENSG00000198719";
chr6	StringTie	exon	170284919	170285135	1000	-	.	gene_id "MSTRG.170957"; transcript_id "ENST00000366756"; exon_number "4"; gene_name "DLL1"; ref_gene_id "ENSG00000198719";
chr6	StringTie	exon	170285254	170285423	1000	-	.	gene_id "MSTRG.170957"; transcript_id "ENST00000366756"; exon_number "5"; gene_name "DLL1"; ref_gene_id "ENSG00000198719";
chr6	StringTie	exon	170285569	170285699	1000	-	.	gene_id "MSTRG.170957"; transcript_id "ENST00000366756"; exon_number "6"; gene_name "DLL1"; ref_gene_id "ENSG00000198719";
chr6	StringTie	exon	170286238	170286298	1000	-	.	gene_id "MSTRG.170957"; transcript_id "ENST00000366756"; exon_number "7"; gene_name "DLL1"; ref_gene_id "ENSG00000198719";
chr6	StringTie	exon	170288239	170288496	1000	-	.	gene_id "MSTRG.170957"; transcript_id "ENST00000366756"; exon_number "8"; gene_name "DLL1"; ref_gene_id "ENSG00000198719";
chr6	StringTie	exon	170288729	170288789	1000	-	.	gene_id "MSTRG.170957"; transcript_id "ENST00000366756"; exon_number "9"; gene_name "DLL1"; ref_gene_id "ENSG00000198719";
chr6	StringTie	exon	170289512	170289808	1000	-	.	gene_id "MSTRG.170957"; transcript_id "ENST00000366756"; exon_number "10"; gene_name "DLL1"; ref_gene_id "ENSG00000198719";
chr6	StringTie	exon	170290086	170290473	1000	-	.	gene_id "MSTRG.170957"; transcript_id "ENST00000366756"; exon_number "11"; gene_name "DLL1"; ref_gene_id "ENSG00000198719";
chr6	StringTie	transcript	170289701	170306565	1000	-	.	gene_id "MSTRG.170957"; transcript_id "ENST00000630500"; gene_name "DLL1"; ref_gene_id "ENSG00000198719";
chr6	StringTie	exon	170289701	170289808	1000	-	.	gene_id "MSTRG.170957"; transcript_id "ENST00000630500"; exon_number "1"; gene_name "DLL1"; ref_gene_id "ENSG00000198719";
chr6	StringTie	exon	170290086	170290485	1000	-	.	gene_id "MSTRG.170957"; transcript_id "ENST00000630500"; exon_number "2"; gene_name "DLL1"; ref_gene_id "ENSG00000198719";
chr6	StringTie	exon	170306526	170306565	1000	-	.	gene_id "MSTRG.170957"; transcript_id "ENST00000630500"; exon_number "3"; gene_name "DLL1"; ref_gene_id "ENSG00000198719";
chr6	StringTie	transcript	170280187	170297870	1000	-	.	gene_id "MSTRG.170957"; transcript_id "MSTRG.170957.1";
chr6	StringTie	exon	170280187	170282879	1000	-	.	gene_id "MSTRG.170957"; transcript_id "MSTRG.170957.1"; exon_number "1";
chr6	StringTie	exon	170282988	170283105	1000	-	.	gene_id "MSTRG.170957"; transcript_id "MSTRG.170957.1"; exon_number "2";
chr6	StringTie	exon	170283231	170284029	1000	-	.	gene_id "MSTRG.170957"; transcript_id "MSTRG.170957.1"; exon_number "3";
chr6	StringTie	exon	170284919	170285135	1000	-	.	gene_id "MSTRG.170957"; transcript_id "MSTRG.170957.1"; exon_number "4";
chr6	StringTie	exon	170285254	170285423	1000	-	.	gene_id "MSTRG.170957"; transcript_id "MSTRG.170957.1"; exon_number "5";
chr6	StringTie	exon	170285569	170285699	1000	-	.	gene_id "MSTRG.170957"; transcript_id "MSTRG.170957.1"; exon_number "6";
chr6	StringTie	exon	170286238	170286298	1000	-	.	gene_id "MSTRG.170957"; transcript_id "MSTRG.170957.1"; exon_number "7";
chr6	StringTie	exon	170288239	170288496	1000	-	.	gene_id "MSTRG.170957"; transcript_id "MSTRG.170957.1"; exon_number "8";
chr6	StringTie	exon	170288729	170288789	1000	-	.	gene_id "MSTRG.170957"; transcript_id "MSTRG.170957.1"; exon_number "9";
chr6	StringTie	exon	170289512	170289808	1000	-	.	gene_id "MSTRG.170957"; transcript_id "MSTRG.170957.1"; exon_number "10";
chr6	StringTie	exon	170290086	170290485	1000	-	.	gene_id "MSTRG.170957"; transcript_id "MSTRG.170957.1"; exon_number "11";
chr6	StringTie	exon	170291190	170297870	1000	-	.	gene_id "MSTRG.170957"; transcript_id "MSTRG.170957.1"; exon_number "12";
chr6	StringTie	transcript	170282193	170290705	1000	-	.	gene_id "MSTRG.170957"; transcript_id "MSTRG.170957.10";
chr6	StringTie	exon	170282193	170282879	1000	-	.	gene_id "MSTRG.170957"; transcript_id "MSTRG.170957.10"; exon_number "1";
chr6	StringTie	exon	170282988	170283445	1000	-	.	gene_id "MSTRG.170957"; transcript_id "MSTRG.170957.10"; exon_number "2";
chr6	StringTie	exon	170283828	170286298	1000	-	.	gene_id "MSTRG.170957"; transcript_id "MSTRG.170957.10"; exon_number "3";
chr6	StringTie	exon	170288239	170288496	1000	-	.	gene_id "MSTRG.170957"; transcript_id "MSTRG.170957.10"; exon_number "4";
chr6	StringTie	exon	170288729	170288789	1000	-	.	gene_id "MSTRG.170957"; transcript_id "MSTRG.170957.10"; exon_number "5";
chr6	StringTie	exon	170289512	170289808	1000	-	.	gene_id "MSTRG.170957"; transcript_id "MSTRG.170957.10"; exon_number "6";
chr6	StringTie	exon	170290086	170290705	1000	-	.	gene_id "MSTRG.170957"; transcript_id "MSTRG.170957.10"; exon_number "7";
chr6	StringTie	transcript	170282193	170290705	1000	-	.	gene_id "MSTRG.170957"; transcript_id "MSTRG.170957.11";
chr6	StringTie	exon	170282193	170282879	1000	-	.	gene_id "MSTRG.170957"; transcript_id "MSTRG.170957.11"; exon_number "1";
chr6	StringTie	exon	170282988	170283105	1000	-	.	gene_id "MSTRG.170957"; transcript_id "MSTRG.170957.11"; exon_number "2";
chr6	StringTie	exon	170283828	170284029	1000	-	.	gene_id "MSTRG.170957"; transcript_id "MSTRG.170957.11"; exon_number "3";
chr6	StringTie	exon	170284919	170285135	1000	-	.	gene_id "MSTRG.170957"; transcript_id "MSTRG.170957.11"; exon_number "4";
chr6	StringTie	exon	170285254	170286298	1000	-	.	gene_id "MSTRG.170957"; transcript_id "MSTRG.170957.11"; exon_number "5";
chr6	StringTie	exon	170288239	170288496	1000	-	.	gene_id "MSTRG.170957"; transcript_id "MSTRG.170957.11"; exon_number "6";
chr6	StringTie	exon	170288729	170288789	1000	-	.	gene_id "MSTRG.170957"; transcript_id "MSTRG.170957.11"; exon_number "7";
chr6	StringTie	exon	170289512	170289808	1000	-	.	gene_id "MSTRG.170957"; transcript_id "MSTRG.170957.11"; exon_number "8";
chr6	StringTie	exon	170290086	170290705	1000	-	.	gene_id "MSTRG.170957"; transcript_id "MSTRG.170957.11"; exon_number "9";
chr6	StringTie	transcript	170282195	170290706	1000	-	.	gene_id "MSTRG.170957"; transcript_id "MSTRG.170957.12";
chr6	StringTie	exon	170282195	170282879	1000	-	.	gene_id "MSTRG.170957"; transcript_id "MSTRG.170957.12"; exon_number "1";
chr6	StringTie	exon	170282988	170283105	1000	-	.	gene_id "MSTRG.170957"; transcript_id "MSTRG.170957.12"; exon_number "2";
chr6	StringTie	exon	170283231	170284029	1000	-	.	gene_id "MSTRG.170957"; transcript_id "MSTRG.170957.12"; exon_number "3";
chr6	StringTie	exon	170284919	170285699	1000	-	.	gene_id "MSTRG.170957"; transcript_id "MSTRG.170957.12"; exon_number "4";
chr6	StringTie	exon	170286238	170286298	1000	-	.	gene_id "MSTRG.170957"; transcript_id "MSTRG.170957.12"; exon_number "5";
chr6	StringTie	exon	170288239	170288496	1000	-	.	gene_id "MSTRG.170957"; transcript_id "MSTRG.170957.12"; exon_number "6";
chr6	StringTie	exon	170288729	170288789	1000	-	.	gene_id "MSTRG.170957"; transcript_id "MSTRG.170957.12"; exon_number "7";
chr6	StringTie	exon	170290086	170290706	1000	-	.	gene_id "MSTRG.170957"; transcript_id "MSTRG.170957.12"; exon_number "8";
chr6	StringTie	transcript	170282200	170290705	1000	-	.	gene_id "MSTRG.170957"; transcript_id "MSTRG.170957.13";
chr6	StringTie	exon	170282200	170282879	1000	-	.	gene_id "MSTRG.170957"; transcript_id "MSTRG.170957.13"; exon_number "1";
chr6	StringTie	exon	170282988	170283100	1000	-	.	gene_id "MSTRG.170957"; transcript_id "MSTRG.170957.13"; exon_number "2";
chr6	StringTie	exon	170283231	170284029	1000	-	.	gene_id "MSTRG.170957"; transcript_id "MSTRG.170957.13"; exon_number "3";
chr6	StringTie	exon	170284919	170286298	1000	-	.	gene_id "MSTRG.170957"; transcript_id "MSTRG.170957.13"; exon_number "4";
chr6	StringTie	exon	170288239	170288496	1000	-	.	gene_id "MSTRG.170957"; transcript_id "MSTRG.170957.13"; exon_number "5";
chr6	StringTie	exon	170288729	170288789	1000	-	.	gene_id "MSTRG.170957"; transcript_id "MSTRG.170957.13"; exon_number "6";
chr6	StringTie	exon	170289512	170289808	1000	-	.	gene_id "MSTRG.170957"; transcript_id "MSTRG.170957.13"; exon_number "7";
chr6	StringTie	exon	170290086	170290705	1000	-	.	gene_id "MSTRG.170957"; transcript_id "MSTRG.170957.13"; exon_number "8";
chr6	StringTie	transcript	170282200	170306291	1000	-	.	gene_id "MSTRG.170957"; transcript_id "MSTRG.170957.14";
chr6	StringTie	exon	170282200	170282879	1000	-	.	gene_id "MSTRG.170957"; transcript_id "MSTRG.170957.14"; exon_number "1";
chr6	StringTie	exon	170282988	170283105	1000	-	.	gene_id "MSTRG.170957"; transcript_id "MSTRG.170957.14"; exon_number "2";
chr6	StringTie	exon	170283231	170284029	1000	-	.	gene_id "MSTRG.170957"; transcript_id "MSTRG.170957.14"; exon_number "3";
chr6	StringTie	exon	170284919	170286298	1000	-	.	gene_id "MSTRG.170957"; transcript_id "MSTRG.170957.14"; exon_number "4";
chr6	StringTie	exon	170288239	170288496	1000	-	.	gene_id "MSTRG.170957"; transcript_id "MSTRG.170957.14"; exon_number "5";
chr6	StringTie	exon	170288729	170288789	1000	-	.	gene_id "MSTRG.170957"; transcript_id "MSTRG.170957.14"; exon_number "6";
chr6	StringTie	exon	170289512	170289808	1000	-	.	gene_id "MSTRG.170957"; transcript_id "MSTRG.170957.14"; exon_number "7";
chr6	StringTie	exon	170305691	170305880	1000	-	.	gene_id "MSTRG.170957"; transcript_id "MSTRG.170957.14"; exon_number "8";
chr6	StringTie	exon	170306108	170306291	1000	-	.	gene_id "MSTRG.170957"; transcript_id "MSTRG.170957.14"; exon_number "9";
chr6	StringTie	transcript	170282206	170290703	1000	-	.	gene_id "MSTRG.170957"; transcript_id "MSTRG.170957.15";
chr6	StringTie	exon	170282206	170282879	1000	-	.	gene_id "MSTRG.170957"; transcript_id "MSTRG.170957.15"; exon_number "1";
chr6	StringTie	exon	170282988	170283105	1000	-	.	gene_id "MSTRG.170957"; transcript_id "MSTRG.170957.15"; exon_number "2";
chr6	StringTie	exon	170283828	170284029	1000	-	.	gene_id "MSTRG.170957"; transcript_id "MSTRG.170957.15"; exon_number "3";
chr6	StringTie	exon	170284919	170285135	1000	-	.	gene_id "MSTRG.170957"; transcript_id "MSTRG.170957.15"; exon_number "4";
chr6	StringTie	exon	170285254	170285423	1000	-	.	gene_id "MSTRG.170957"; transcript_id "MSTRG.170957.15"; exon_number "5";
chr6	StringTie	exon	170285569	170285699	1000	-	.	gene_id "MSTRG.170957"; transcript_id "MSTRG.170957.15"; exon_number "6";
chr6	StringTie	exon	170286238	170286298	1000	-	.	gene_id "MSTRG.170957"; transcript_id "MSTRG.170957.15"; exon_number "7";
chr6	StringTie	exon	170288239	170288496	1000	-	.	gene_id "MSTRG.170957"; transcript_id "MSTRG.170957.15"; exon_number "8";
chr6	StringTie	exon	170288729	170288789	1000	-	.	gene_id "MSTRG.170957"; transcript_id "MSTRG.170957.15"; exon_number "9";
chr6	StringTie	exon	170289512	170289808	1000	-	.	gene_id "MSTRG.170957"; transcript_id "MSTRG.170957.15"; exon_number "10";
chr6	StringTie	exon	170290086	170290703	1000	-	.	gene_id "MSTRG.170957"; transcript_id "MSTRG.170957.15"; exon_number "11";
chr6	StringTie	transcript	170282290	170305891	1000	-	.	gene_id "MSTRG.170957"; transcript_id "MSTRG.170957.17";
chr6	StringTie	exon	170282290	170282879	1000	-	.	gene_id "MSTRG.170957"; transcript_id "MSTRG.170957.17"; exon_number "1";
chr6	StringTie	exon	170282988	170283105	1000	-	.	gene_id "MSTRG.170957"; transcript_id "MSTRG.170957.17"; exon_number "2";
chr6	StringTie	exon	170283231	170284029	1000	-	.	gene_id "MSTRG.170957"; transcript_id "MSTRG.170957.17"; exon_number "3";
chr6	StringTie	exon	170284919	170285135	1000	-	.	gene_id "MSTRG.170957"; transcript_id "MSTRG.170957.17"; exon_number "4";
chr6	StringTie	exon	170285254	170285423	1000	-	.	gene_id "MSTRG.170957"; transcript_id "MSTRG.170957.17"; exon_number "5";
chr6	StringTie	exon	170285569	170285699	1000	-	.	gene_id "MSTRG.170957"; transcript_id "MSTRG.170957.17"; exon_number "6";
chr6	StringTie	exon	170286223	170286298	1000	-	.	gene_id "MSTRG.170957"; transcript_id "MSTRG.170957.17"; exon_number "7";
chr6	StringTie	exon	170288239	170288496	1000	-	.	gene_id "MSTRG.170957"; transcript_id "MSTRG.170957.17"; exon_number "8";
chr6	StringTie	exon	170288729	170288789	1000	-	.	gene_id "MSTRG.170957"; transcript_id "MSTRG.170957.17"; exon_number "9";
chr6	StringTie	exon	170289512	170289808	1000	-	.	gene_id "MSTRG.170957"; transcript_id "MSTRG.170957.17"; exon_number "10";
chr6	StringTie	exon	170305691	170305891	1000	-	.	gene_id "MSTRG.170957"; transcript_id "MSTRG.170957.17"; exon_number "11";
chr6	StringTie	transcript	170282321	170306548	1000	-	.	gene_id "MSTRG.170957"; transcript_id "MSTRG.170957.18";
chr6	StringTie	exon	170282321	170282879	1000	-	.	gene_id "MSTRG.170957"; transcript_id "MSTRG.170957.18"; exon_number "1";
chr6	StringTie	exon	170282988	170283105	1000	-	.	gene_id "MSTRG.170957"; transcript_id "MSTRG.170957.18"; exon_number "2";
chr6	StringTie	exon	170283231	170284029	1000	-	.	gene_id "MSTRG.170957"; transcript_id "MSTRG.170957.18"; exon_number "3";
chr6	StringTie	exon	170284919	170285135	1000	-	.	gene_id "MSTRG.170957"; transcript_id "MSTRG.170957.18"; exon_number "4";
chr6	StringTie	exon	170285254	170285423	1000	-	.	gene_id "MSTRG.170957"; transcript_id "MSTRG.170957.18"; exon_number "5";
chr6	StringTie	exon	170285569	170285699	1000	-	.	gene_id "MSTRG.170957"; transcript_id "MSTRG.170957.18"; exon_number "6";
chr6	StringTie	exon	170286238	170286298	1000	-	.	gene_id "MSTRG.170957"; transcript_id "MSTRG.170957.18"; exon_number "7";
chr6	StringTie	exon	170288239	170288496	1000	-	.	gene_id "MSTRG.170957"; transcript_id "MSTRG.170957.18"; exon_number "8";
chr6	StringTie	exon	170288729	170288789	1000	-	.	gene_id "MSTRG.170957"; transcript_id "MSTRG.170957.18"; exon_number "9";
chr6	StringTie	exon	170289512	170289808	1000	-	.	gene_id "MSTRG.170957"; transcript_id "MSTRG.170957.18"; exon_number "10";
chr6	StringTie	exon	170306526	170306548	1000	-	.	gene_id "MSTRG.170957"; transcript_id "MSTRG.170957.18"; exon_number "11";
chr6	StringTie	transcript	170282344	170289798	1000	-	.	gene_id "MSTRG.170957"; transcript_id "MSTRG.170957.19";
chr6	StringTie	exon	170282344	170282879	1000	-	.	gene_id "MSTRG.170957"; transcript_id "MSTRG.170957.19"; exon_number "1";
chr6	StringTie	exon	170282988	170283105	1000	-	.	gene_id "MSTRG.170957"; transcript_id "MSTRG.170957.19"; exon_number "2";
chr6	StringTie	exon	170283231	170284029	1000	-	.	gene_id "MSTRG.170957"; transcript_id "MSTRG.170957.19"; exon_number "3";
chr6	StringTie	exon	170284919	170285135	1000	-	.	gene_id "MSTRG.170957"; transcript_id "MSTRG.170957.19"; exon_number "4";
chr6	StringTie	exon	170285254	170285423	1000	-	.	gene_id "MSTRG.170957"; transcript_id "MSTRG.170957.19"; exon_number "5";
chr6	StringTie	exon	170285569	170285693	1000	-	.	gene_id "MSTRG.170957"; transcript_id "MSTRG.170957.19"; exon_number "6";
chr6	StringTie	exon	170286238	170286298	1000	-	.	gene_id "MSTRG.170957"; transcript_id "MSTRG.170957.19"; exon_number "7";
chr6	StringTie	exon	170288239	170288496	1000	-	.	gene_id "MSTRG.170957"; transcript_id "MSTRG.170957.19"; exon_number "8";
chr6	StringTie	exon	170288729	170288789	1000	-	.	gene_id "MSTRG.170957"; transcript_id "MSTRG.170957.19"; exon_number "9";
chr6	StringTie	exon	170289512	170289798	1000	-	.	gene_id "MSTRG.170957"; transcript_id "MSTRG.170957.19"; exon_number "10";
chr6	StringTie	transcript	170281814	170291485	1000	-	.	gene_id "MSTRG.170957"; transcript_id "MSTRG.170957.2";
chr6	StringTie	exon	170281814	170282879	1000	-	.	gene_id "MSTRG.170957"; transcript_id "MSTRG.170957.2"; exon_number "1";
chr6	StringTie	exon	170282988	170283105	1000	-	.	gene_id "MSTRG.170957"; transcript_id "MSTRG.170957.2"; exon_number "2";
chr6	StringTie	exon	170283231	170284029	1000	-	.	gene_id "MSTRG.170957"; transcript_id "MSTRG.170957.2"; exon_number "3";
chr6	StringTie	exon	170284919	170285135	1000	-	.	gene_id "MSTRG.170957"; transcript_id "MSTRG.170957.2"; exon_number "4";
chr6	StringTie	exon	170285254	170285423	1000	-	.	gene_id "MSTRG.170957"; transcript_id "MSTRG.170957.2"; exon_number "5";
chr6	StringTie	exon	170285569	170285699	1000	-	.	gene_id "MSTRG.170957"; transcript_id "MSTRG.170957.2"; exon_number "6";
chr6	StringTie	exon	170286238	170286298	1000	-	.	gene_id "MSTRG.170957"; transcript_id "MSTRG.170957.2"; exon_number "7";
chr6	StringTie	exon	170288239	170288496	1000	-	.	gene_id "MSTRG.170957"; transcript_id "MSTRG.170957.2"; exon_number "8";
chr6	StringTie	exon	170288729	170288789	1000	-	.	gene_id "MSTRG.170957"; transcript_id "MSTRG.170957.2"; exon_number "9";
chr6	StringTie	exon	170289512	170289808	1000	-	.	gene_id "MSTRG.170957"; transcript_id "MSTRG.170957.2"; exon_number "10";
chr6	StringTie	exon	170290086	170291019	1000	-	.	gene_id "MSTRG.170957"; transcript_id "MSTRG.170957.2"; exon_number "11";
chr6	StringTie	exon	170291190	170291485	1000	-	.	gene_id "MSTRG.170957"; transcript_id "MSTRG.170957.2"; exon_number "12";
chr6	StringTie	transcript	170283243	170288955	1000	-	.	gene_id "MSTRG.170957"; transcript_id "MSTRG.170957.20";
chr6	StringTie	exon	170283243	170284029	1000	-	.	gene_id "MSTRG.170957"; transcript_id "MSTRG.170957.20"; exon_number "1";
chr6	StringTie	exon	170284919	170285135	1000	-	.	gene_id "MSTRG.170957"; transcript_id "MSTRG.170957.20"; exon_number "2";
chr6	StringTie	exon	170285254	170285423	1000	-	.	gene_id "MSTRG.170957"; transcript_id "MSTRG.170957.20"; exon_number "3";
chr6	StringTie	exon	170286238	170286298	1000	-	.	gene_id "MSTRG.170957"; transcript_id "MSTRG.170957.20"; exon_number "4";
chr6	StringTie	exon	170288239	170288496	1000	-	.	gene_id "MSTRG.170957"; transcript_id "MSTRG.170957.20"; exon_number "5";
chr6	StringTie	exon	170288729	170288789	1000	-	.	gene_id "MSTRG.170957"; transcript_id "MSTRG.170957.20"; exon_number "6";
chr6	StringTie	exon	170288939	170288955	1000	-	.	gene_id "MSTRG.170957"; transcript_id "MSTRG.170957.20"; exon_number "7";
chr6	StringTie	transcript	170290931	170291472	1000	-	.	gene_id "MSTRG.170957"; transcript_id "MSTRG.170957.22";
chr6	StringTie	exon	170290931	170290978	1000	-	.	gene_id "MSTRG.170957"; transcript_id "MSTRG.170957.22"; exon_number "1";
chr6	StringTie	exon	170291190	170291472	1000	-	.	gene_id "MSTRG.170957"; transcript_id "MSTRG.170957.22"; exon_number "2";
chr6	StringTie	transcript	170281847	170306611	1000	-	.	gene_id "MSTRG.170957"; transcript_id "MSTRG.170957.3";
chr6	StringTie	exon	170281847	170282879	1000	-	.	gene_id "MSTRG.170957"; transcript_id "MSTRG.170957.3"; exon_number "1";
chr6	StringTie	exon	170282988	170283105	1000	-	.	gene_id "MSTRG.170957"; transcript_id "MSTRG.170957.3"; exon_number "2";
chr6	StringTie	exon	170283231	170284029	1000	-	.	gene_id "MSTRG.170957"; transcript_id "MSTRG.170957.3"; exon_number "3";
chr6	StringTie	exon	170284919	170286298	1000	-	.	gene_id "MSTRG.170957"; transcript_id "MSTRG.170957.3"; exon_number "4";
chr6	StringTie	exon	170288239	170288496	1000	-	.	gene_id "MSTRG.170957"; transcript_id "MSTRG.170957.3"; exon_number "5";
chr6	StringTie	exon	170288729	170288789	1000	-	.	gene_id "MSTRG.170957"; transcript_id "MSTRG.170957.3"; exon_number "6";
chr6	StringTie	exon	170289512	170289808	1000	-	.	gene_id "MSTRG.170957"; transcript_id "MSTRG.170957.3"; exon_number "7";
chr6	StringTie	exon	170290086	170290485	1000	-	.	gene_id "MSTRG.170957"; transcript_id "MSTRG.170957.3"; exon_number "8";
chr6	StringTie	exon	170306526	170306611	1000	-	.	gene_id "MSTRG.170957"; transcript_id "MSTRG.170957.3"; exon_number "9";
chr6	StringTie	transcript	170281910	170291619	1000	-	.	gene_id "MSTRG.170957"; transcript_id "MSTRG.170957.4";
chr6	StringTie	exon	170281910	170282879	1000	-	.	gene_id "MSTRG.170957"; transcript_id "MSTRG.170957.4"; exon_number "1";
chr6	StringTie	exon	170282988	170283105	1000	-	.	gene_id "MSTRG.170957"; transcript_id "MSTRG.170957.4"; exon_number "2";
chr6	StringTie	exon	170283231	170284029	1000	-	.	gene_id "MSTRG.170957"; transcript_id "MSTRG.170957.4"; exon_number "3";
chr6	StringTie	exon	170284919	170285135	1000	-	.	gene_id "MSTRG.170957"; transcript_id "MSTRG.170957.4"; exon_number "4";
chr6	StringTie	exon	170285254	170285423	1000	-	.	gene_id "MSTRG.170957"; transcript_id "MSTRG.170957.4"; exon_number "5";
chr6	StringTie	exon	170285569	170285699	1000	-	.	gene_id "MSTRG.170957"; transcript_id "MSTRG.170957.4"; exon_number "6";
chr6	StringTie	exon	170286238	170286298	1000	-	.	gene_id "MSTRG.170957"; transcript_id "MSTRG.170957.4"; exon_number "7";
chr6	StringTie	exon	170288239	170288496	1000	-	.	gene_id "MSTRG.170957"; transcript_id "MSTRG.170957.4"; exon_number "8";
chr6	StringTie	exon	170288729	170288789	1000	-	.	gene_id "MSTRG.170957"; transcript_id "MSTRG.170957.4"; exon_number "9";
chr6	StringTie	exon	170289512	170289808	1000	-	.	gene_id "MSTRG.170957"; transcript_id "MSTRG.170957.4"; exon_number "10";
chr6	StringTie	exon	170290086	170290482	1000	-	.	gene_id "MSTRG.170957"; transcript_id "MSTRG.170957.4"; exon_number "11";
chr6	StringTie	exon	170291190	170291619	1000	-	.	gene_id "MSTRG.170957"; transcript_id "MSTRG.170957.4"; exon_number "12";
chr6	StringTie	transcript	170282067	170306756	1000	-	.	gene_id "MSTRG.170957"; transcript_id "MSTRG.170957.5";
chr6	StringTie	exon	170282067	170282879	1000	-	.	gene_id "MSTRG.170957"; transcript_id "MSTRG.170957.5"; exon_number "1";
chr6	StringTie	exon	170282988	170283105	1000	-	.	gene_id "MSTRG.170957"; transcript_id "MSTRG.170957.5"; exon_number "2";
chr6	StringTie	exon	170283231	170284029	1000	-	.	gene_id "MSTRG.170957"; transcript_id "MSTRG.170957.5"; exon_number "3";
chr6	StringTie	exon	170284919	170285135	1000	-	.	gene_id "MSTRG.170957"; transcript_id "MSTRG.170957.5"; exon_number "4";
chr6	StringTie	exon	170285254	170285699	1000	-	.	gene_id "MSTRG.170957"; transcript_id "MSTRG.170957.5"; exon_number "5";
chr6	StringTie	exon	170286238	170286298	1000	-	.	gene_id "MSTRG.170957"; transcript_id "MSTRG.170957.5"; exon_number "6";
chr6	StringTie	exon	170288239	170288496	1000	-	.	gene_id "MSTRG.170957"; transcript_id "MSTRG.170957.5"; exon_number "7";
chr6	StringTie	exon	170288729	170288789	1000	-	.	gene_id "MSTRG.170957"; transcript_id "MSTRG.170957.5"; exon_number "8";
chr6	StringTie	exon	170289512	170289808	1000	-	.	gene_id "MSTRG.170957"; transcript_id "MSTRG.170957.5"; exon_number "9";
chr6	StringTie	exon	170290086	170290485	1000	-	.	gene_id "MSTRG.170957"; transcript_id "MSTRG.170957.5"; exon_number "10";
chr6	StringTie	exon	170306526	170306756	1000	-	.	gene_id "MSTRG.170957"; transcript_id "MSTRG.170957.5"; exon_number "11";
chr6	StringTie	transcript	170282072	170306623	1000	-	.	gene_id "MSTRG.170957"; transcript_id "MSTRG.170957.6";
chr6	StringTie	exon	170282072	170282879	1000	-	.	gene_id "MSTRG.170957"; transcript_id "MSTRG.170957.6"; exon_number "1";
chr6	StringTie	exon	170282988	170283105	1000	-	.	gene_id "MSTRG.170957"; transcript_id "MSTRG.170957.6"; exon_number "2";
chr6	StringTie	exon	170283231	170284029	1000	-	.	gene_id "MSTRG.170957"; transcript_id "MSTRG.170957.6"; exon_number "3";
chr6	StringTie	exon	170284919	170285135	1000	-	.	gene_id "MSTRG.170957"; transcript_id "MSTRG.170957.6"; exon_number "4";
chr6	StringTie	exon	170285254	170285423	1000	-	.	gene_id "MSTRG.170957"; transcript_id "MSTRG.170957.6"; exon_number "5";
chr6	StringTie	exon	170285569	170285699	1000	-	.	gene_id "MSTRG.170957"; transcript_id "MSTRG.170957.6"; exon_number "6";
chr6	StringTie	exon	170286238	170286298	1000	-	.	gene_id "MSTRG.170957"; transcript_id "MSTRG.170957.6"; exon_number "7";
chr6	StringTie	exon	170288239	170288496	1000	-	.	gene_id "MSTRG.170957"; transcript_id "MSTRG.170957.6"; exon_number "8";
chr6	StringTie	exon	170288729	170288789	1000	-	.	gene_id "MSTRG.170957"; transcript_id "MSTRG.170957.6"; exon_number "9";
chr6	StringTie	exon	170289512	170289808	1000	-	.	gene_id "MSTRG.170957"; transcript_id "MSTRG.170957.6"; exon_number "10";
chr6	StringTie	exon	170290086	170290485	1000	-	.	gene_id "MSTRG.170957"; transcript_id "MSTRG.170957.6"; exon_number "11";
chr6	StringTie	exon	170306526	170306623	1000	-	.	gene_id "MSTRG.170957"; transcript_id "MSTRG.170957.6"; exon_number "12";
chr6	StringTie	transcript	170282075	170290696	1000	-	.	gene_id "MSTRG.170957"; transcript_id "MSTRG.170957.7";
chr6	StringTie	exon	170282075	170282879	1000	-	.	gene_id "MSTRG.170957"; transcript_id "MSTRG.170957.7"; exon_number "1";
chr6	StringTie	exon	170282988	170283105	1000	-	.	gene_id "MSTRG.170957"; transcript_id "MSTRG.170957.7"; exon_number "2";
chr6	StringTie	exon	170283828	170284029	1000	-	.	gene_id "MSTRG.170957"; transcript_id "MSTRG.170957.7"; exon_number "3";
chr6	StringTie	exon	170284919	170286298	1000	-	.	gene_id "MSTRG.170957"; transcript_id "MSTRG.170957.7"; exon_number "4";
chr6	StringTie	exon	170288239	170288496	1000	-	.	gene_id "MSTRG.170957"; transcript_id "MSTRG.170957.7"; exon_number "5";
chr6	StringTie	exon	170288729	170288789	1000	-	.	gene_id "MSTRG.170957"; transcript_id "MSTRG.170957.7"; exon_number "6";
chr6	StringTie	exon	170289512	170289808	1000	-	.	gene_id "MSTRG.170957"; transcript_id "MSTRG.170957.7"; exon_number "7";
chr6	StringTie	exon	170290086	170290696	1000	-	.	gene_id "MSTRG.170957"; transcript_id "MSTRG.170957.7"; exon_number "8";
chr6	StringTie	transcript	170282116	170291327	1000	-	.	gene_id "MSTRG.170957"; transcript_id "MSTRG.170957.8";
chr6	StringTie	exon	170282116	170282879	1000	-	.	gene_id "MSTRG.170957"; transcript_id "MSTRG.170957.8"; exon_number "1";
chr6	StringTie	exon	170282988	170283105	1000	-	.	gene_id "MSTRG.170957"; transcript_id "MSTRG.170957.8"; exon_number "2";
chr6	StringTie	exon	170283231	170284029	1000	-	.	gene_id "MSTRG.170957"; transcript_id "MSTRG.170957.8"; exon_number "3";
chr6	StringTie	exon	170284919	170285135	1000	-	.	gene_id "MSTRG.170957"; transcript_id "MSTRG.170957.8"; exon_number "4";
chr6	StringTie	exon	170285254	170285423	1000	-	.	gene_id "MSTRG.170957"; transcript_id "MSTRG.170957.8"; exon_number "5";
chr6	StringTie	exon	170285569	170285699	1000	-	.	gene_id "MSTRG.170957"; transcript_id "MSTRG.170957.8"; exon_number "6";
chr6	StringTie	exon	170286238	170286298	1000	-	.	gene_id "MSTRG.170957"; transcript_id "MSTRG.170957.8"; exon_number "7";
chr6	StringTie	exon	170288239	170288496	1000	-	.	gene_id "MSTRG.170957"; transcript_id "MSTRG.170957.8"; exon_number "8";
chr6	StringTie	exon	170288729	170288789	1000	-	.	gene_id "MSTRG.170957"; transcript_id "MSTRG.170957.8"; exon_number "9";
chr6	StringTie	exon	170289512	170289808	1000	-	.	gene_id "MSTRG.170957"; transcript_id "MSTRG.170957.8"; exon_number "10";
chr6	StringTie	exon	170290086	170290485	1000	-	.	gene_id "MSTRG.170957"; transcript_id "MSTRG.170957.8"; exon_number "11";
chr6	StringTie	exon	170291198	170291327	1000	-	.	gene_id "MSTRG.170957"; transcript_id "MSTRG.170957.8"; exon_number "12";
chr6	StringTie	transcript	170282183	170290701	1000	-	.	gene_id "MSTRG.170957"; transcript_id "MSTRG.170957.9";
chr6	StringTie	exon	170282183	170282879	1000	-	.	gene_id "MSTRG.170957"; transcript_id "MSTRG.170957.9"; exon_number "1";
chr6	StringTie	exon	170282988	170283105	1000	-	.	gene_id "MSTRG.170957"; transcript_id "MSTRG.170957.9"; exon_number "2";
chr6	StringTie	exon	170283231	170284029	1000	-	.	gene_id "MSTRG.170957"; transcript_id "MSTRG.170957.9"; exon_number "3";
chr6	StringTie	exon	170284919	170285135	1000	-	.	gene_id "MSTRG.170957"; transcript_id "MSTRG.170957.9"; exon_number "4";
chr6	StringTie	exon	170285254	170286298	1000	-	.	gene_id "MSTRG.170957"; transcript_id "MSTRG.170957.9"; exon_number "5";
chr6	StringTie	exon	170288239	170288487	1000	-	.	gene_id "MSTRG.170957"; transcript_id "MSTRG.170957.9"; exon_number "6";
chr6	StringTie	exon	170288729	170288789	1000	-	.	gene_id "MSTRG.170957"; transcript_id "MSTRG.170957.9"; exon_number "7";
chr6	StringTie	exon	170289512	170289808	1000	-	.	gene_id "MSTRG.170957"; transcript_id "MSTRG.170957.9"; exon_number "8";
chr6	StringTie	exon	170290086	170290701	1000	-	.	gene_id "MSTRG.170957"; transcript_id "MSTRG.170957.9"; exon_number "9";
chr6	StringTie	transcript	170306756	170407065	1000	+	.	gene_id "MSTRG.170958"; transcript_id "ENST00000476287"; gene_name "FAM120B"; ref_gene_id "ENSG00000112584";
chr6	StringTie	exon	170306756	170306842	1000	+	.	gene_id "MSTRG.170958"; transcript_id "ENST00000476287"; exon_number "1"; gene_name "FAM120B"; ref_gene_id "ENSG00000112584";
chr6	StringTie	exon	170317370	170319124	1000	+	.	gene_id "MSTRG.170958"; transcript_id "ENST00000476287"; exon_number "2"; gene_name "FAM120B"; ref_gene_id "ENSG00000112584";
chr6	StringTie	exon	170323079	170323259	1000	+	.	gene_id "MSTRG.170958"; transcript_id "ENST00000476287"; exon_number "3"; gene_name "FAM120B"; ref_gene_id "ENSG00000112584";
chr6	StringTie	exon	170330449	170330550	1000	+	.	gene_id "MSTRG.170958"; transcript_id "ENST00000476287"; exon_number "4"; gene_name "FAM120B"; ref_gene_id "ENSG00000112584";
chr6	StringTie	exon	170348151	170348323	1000	+	.	gene_id "MSTRG.170958"; transcript_id "ENST00000476287"; exon_number "5"; gene_name "FAM120B"; ref_gene_id "ENSG00000112584";
chr6	StringTie	exon	170358226	170358318	1000	+	.	gene_id "MSTRG.170958"; transcript_id "ENST00000476287"; exon_number "6"; gene_name "FAM120B"; ref_gene_id "ENSG00000112584";
chr6	StringTie	exon	170388287	170388493	1000	+	.	gene_id "MSTRG.170958"; transcript_id "ENST00000476287"; exon_number "7"; gene_name "FAM120B"; ref_gene_id "ENSG00000112584";
chr6	StringTie	exon	170391013	170391121	1000	+	.	gene_id "MSTRG.170958"; transcript_id "ENST00000476287"; exon_number "8"; gene_name "FAM120B"; ref_gene_id "ENSG00000112584";
chr6	StringTie	exon	170395487	170395579	1000	+	.	gene_id "MSTRG.170958"; transcript_id "ENST00000476287"; exon_number "9"; gene_name "FAM120B"; ref_gene_id "ENSG00000112584";
chr6	StringTie	exon	170404550	170404601	1000	+	.	gene_id "MSTRG.170958"; transcript_id "ENST00000476287"; exon_number "10"; gene_name "FAM120B"; ref_gene_id "ENSG00000112584";
chr6	StringTie	exon	170404763	170407065	1000	+	.	gene_id "MSTRG.170958"; transcript_id "ENST00000476287"; exon_number "11"; gene_name "FAM120B"; ref_gene_id "ENSG00000112584";
chr6	StringTie	transcript	170404179	170405078	1000	+	.	gene_id "MSTRG.170958"; transcript_id "ENST00000496635"; gene_name "FAM120B"; ref_gene_id "ENSG00000112584";
chr6	StringTie	exon	170404179	170404601	1000	+	.	gene_id "MSTRG.170958"; transcript_id "ENST00000496635"; exon_number "1"; gene_name "FAM120B"; ref_gene_id "ENSG00000112584";
chr6	StringTie	exon	170404763	170405078	1000	+	.	gene_id "MSTRG.170958"; transcript_id "ENST00000496635"; exon_number "2"; gene_name "FAM120B"; ref_gene_id "ENSG00000112584";
chr6	StringTie	transcript	170295321	170405076	1000	+	.	gene_id "MSTRG.170958"; transcript_id "ENST00000537664"; gene_name "FAM120B"; ref_gene_id "ENSG00000112584";
chr6	StringTie	exon	170295321	170295453	1000	+	.	gene_id "MSTRG.170958"; transcript_id "ENST00000537664"; exon_number "1"; gene_name "FAM120B"; ref_gene_id "ENSG00000112584";
chr6	StringTie	exon	170317370	170319124	1000	+	.	gene_id "MSTRG.170958"; transcript_id "ENST00000537664"; exon_number "2"; gene_name "FAM120B"; ref_gene_id "ENSG00000112584";
chr6	StringTie	exon	170323079	170323259	1000	+	.	gene_id "MSTRG.170958"; transcript_id "ENST00000537664"; exon_number "3"; gene_name "FAM120B"; ref_gene_id "ENSG00000112584";
chr6	StringTie	exon	170330449	170330550	1000	+	.	gene_id "MSTRG.170958"; transcript_id "ENST00000537664"; exon_number "4"; gene_name "FAM120B"; ref_gene_id "ENSG00000112584";
chr6	StringTie	exon	170348151	170348323	1000	+	.	gene_id "MSTRG.170958"; transcript_id "ENST00000537664"; exon_number "5"; gene_name "FAM120B"; ref_gene_id "ENSG00000112584";
chr6	StringTie	exon	170358226	170358318	1000	+	.	gene_id "MSTRG.170958"; transcript_id "ENST00000537664"; exon_number "6"; gene_name "FAM120B"; ref_gene_id "ENSG00000112584";
chr6	StringTie	exon	170388287	170388493	1000	+	.	gene_id "MSTRG.170958"; transcript_id "ENST00000537664"; exon_number "7"; gene_name "FAM120B"; ref_gene_id "ENSG00000112584";
chr6	StringTie	exon	170391013	170391121	1000	+	.	gene_id "MSTRG.170958"; transcript_id "ENST00000537664"; exon_number "8"; gene_name "FAM120B"; ref_gene_id "ENSG00000112584";
chr6	StringTie	exon	170395487	170395579	1000	+	.	gene_id "MSTRG.170958"; transcript_id "ENST00000537664"; exon_number "9"; gene_name "FAM120B"; ref_gene_id "ENSG00000112584";
chr6	StringTie	exon	170404550	170404601	1000	+	.	gene_id "MSTRG.170958"; transcript_id "ENST00000537664"; exon_number "10"; gene_name "FAM120B"; ref_gene_id "ENSG00000112584";
chr6	StringTie	exon	170404763	170405076	1000	+	.	gene_id "MSTRG.170958"; transcript_id "ENST00000537664"; exon_number "11"; gene_name "FAM120B"; ref_gene_id "ENSG00000112584";
chr6	StringTie	transcript	170414139	170419325	1000	+	.	gene_id "MSTRG.170958"; transcript_id "ENST00000564198"; gene_name "RP1-140C12.2"; ref_gene_id "ENSG00000261003";
chr6	StringTie	exon	170414139	170419325	1000	+	.	gene_id "MSTRG.170958"; transcript_id "ENST00000564198"; exon_number "1"; gene_name "RP1-140C12.2"; ref_gene_id "ENSG00000261003";
chr6	StringTie	transcript	170306758	170405642	1000	+	.	gene_id "MSTRG.170958"; transcript_id "ENST00000625626"; gene_name "FAM120B"; ref_gene_id "ENSG00000112584";
chr6	StringTie	exon	170306758	170306842	1000	+	.	gene_id "MSTRG.170958"; transcript_id "ENST00000625626"; exon_number "1"; gene_name "FAM120B"; ref_gene_id "ENSG00000112584";
chr6	StringTie	exon	170330449	170330550	1000	+	.	gene_id "MSTRG.170958"; transcript_id "ENST00000625626"; exon_number "2"; gene_name "FAM120B"; ref_gene_id "ENSG00000112584";
chr6	StringTie	exon	170348151	170348323	1000	+	.	gene_id "MSTRG.170958"; transcript_id "ENST00000625626"; exon_number "3"; gene_name "FAM120B"; ref_gene_id "ENSG00000112584";
chr6	StringTie	exon	170358226	170358318	1000	+	.	gene_id "MSTRG.170958"; transcript_id "ENST00000625626"; exon_number "4"; gene_name "FAM120B"; ref_gene_id "ENSG00000112584";
chr6	StringTie	exon	170388287	170388493	1000	+	.	gene_id "MSTRG.170958"; transcript_id "ENST00000625626"; exon_number "5"; gene_name "FAM120B"; ref_gene_id "ENSG00000112584";
chr6	StringTie	exon	170391013	170391121	1000	+	.	gene_id "MSTRG.170958"; transcript_id "ENST00000625626"; exon_number "6"; gene_name "FAM120B"; ref_gene_id "ENSG00000112584";
chr6	StringTie	exon	170395487	170395579	1000	+	.	gene_id "MSTRG.170958"; transcript_id "ENST00000625626"; exon_number "7"; gene_name "FAM120B"; ref_gene_id "ENSG00000112584";
chr6	StringTie	exon	170404550	170404601	1000	+	.	gene_id "MSTRG.170958"; transcript_id "ENST00000625626"; exon_number "8"; gene_name "FAM120B"; ref_gene_id "ENSG00000112584";
chr6	StringTie	exon	170404763	170405642	1000	+	.	gene_id "MSTRG.170958"; transcript_id "ENST00000625626"; exon_number "9"; gene_name "FAM120B"; ref_gene_id "ENSG00000112584";
chr6	StringTie	transcript	170290703	170405348	1000	+	.	gene_id "MSTRG.170958"; transcript_id "ENST00000630384"; gene_name "FAM120B"; ref_gene_id "ENSG00000112584";
chr6	StringTie	exon	170290703	170291072	1000	+	.	gene_id "MSTRG.170958"; transcript_id "ENST00000630384"; exon_number "1"; gene_name "FAM120B"; ref_gene_id "ENSG00000112584";
chr6	StringTie	exon	170317370	170319124	1000	+	.	gene_id "MSTRG.170958"; transcript_id "ENST00000630384"; exon_number "2"; gene_name "FAM120B"; ref_gene_id "ENSG00000112584";
chr6	StringTie	exon	170323079	170323259	1000	+	.	gene_id "MSTRG.170958"; transcript_id "ENST00000630384"; exon_number "3"; gene_name "FAM120B"; ref_gene_id "ENSG00000112584";
chr6	StringTie	exon	170330449	170330550	1000	+	.	gene_id "MSTRG.170958"; transcript_id "ENST00000630384"; exon_number "4"; gene_name "FAM120B"; ref_gene_id "ENSG00000112584";
chr6	StringTie	exon	170348151	170348323	1000	+	.	gene_id "MSTRG.170958"; transcript_id "ENST00000630384"; exon_number "5"; gene_name "FAM120B"; ref_gene_id "ENSG00000112584";
chr6	StringTie	exon	170358226	170358318	1000	+	.	gene_id "MSTRG.170958"; transcript_id "ENST00000630384"; exon_number "6"; gene_name "FAM120B"; ref_gene_id "ENSG00000112584";
chr6	StringTie	exon	170388287	170388493	1000	+	.	gene_id "MSTRG.170958"; transcript_id "ENST00000630384"; exon_number "7"; gene_name "FAM120B"; ref_gene_id "ENSG00000112584";
chr6	StringTie	exon	170391013	170391121	1000	+	.	gene_id "MSTRG.170958"; transcript_id "ENST00000630384"; exon_number "8"; gene_name "FAM120B"; ref_gene_id "ENSG00000112584";
chr6	StringTie	exon	170395487	170395579	1000	+	.	gene_id "MSTRG.170958"; transcript_id "ENST00000630384"; exon_number "9"; gene_name "FAM120B"; ref_gene_id "ENSG00000112584";
chr6	StringTie	exon	170404550	170404601	1000	+	.	gene_id "MSTRG.170958"; transcript_id "ENST00000630384"; exon_number "10"; gene_name "FAM120B"; ref_gene_id "ENSG00000112584";
chr6	StringTie	exon	170404763	170405348	1000	+	.	gene_id "MSTRG.170958"; transcript_id "ENST00000630384"; exon_number "11"; gene_name "FAM120B"; ref_gene_id "ENSG00000112584";
chr6	StringTie	transcript	170288761	170405348	1000	+	.	gene_id "MSTRG.170958"; transcript_id "MSTRG.170958.1";
chr6	StringTie	exon	170288761	170288784	1000	+	.	gene_id "MSTRG.170958"; transcript_id "MSTRG.170958.1"; exon_number "1";
chr6	StringTie	exon	170290494	170291072	1000	+	.	gene_id "MSTRG.170958"; transcript_id "MSTRG.170958.1"; exon_number "2";
chr6	StringTie	exon	170317370	170319124	1000	+	.	gene_id "MSTRG.170958"; transcript_id "MSTRG.170958.1"; exon_number "3";
chr6	StringTie	exon	170323079	170323259	1000	+	.	gene_id "MSTRG.170958"; transcript_id "MSTRG.170958.1"; exon_number "4";
chr6	StringTie	exon	170330449	170330550	1000	+	.	gene_id "MSTRG.170958"; transcript_id "MSTRG.170958.1"; exon_number "5";
chr6	StringTie	exon	170348151	170348323	1000	+	.	gene_id "MSTRG.170958"; transcript_id "MSTRG.170958.1"; exon_number "6";
chr6	StringTie	exon	170358226	170358318	1000	+	.	gene_id "MSTRG.170958"; transcript_id "MSTRG.170958.1"; exon_number "7";
chr6	StringTie	exon	170388287	170388493	1000	+	.	gene_id "MSTRG.170958"; transcript_id "MSTRG.170958.1"; exon_number "8";
chr6	StringTie	exon	170391013	170391121	1000	+	.	gene_id "MSTRG.170958"; transcript_id "MSTRG.170958.1"; exon_number "9";
chr6	StringTie	exon	170395487	170395579	1000	+	.	gene_id "MSTRG.170958"; transcript_id "MSTRG.170958.1"; exon_number "10";
chr6	StringTie	exon	170404550	170404601	1000	+	.	gene_id "MSTRG.170958"; transcript_id "MSTRG.170958.1"; exon_number "11";
chr6	StringTie	exon	170404763	170405348	1000	+	.	gene_id "MSTRG.170958"; transcript_id "MSTRG.170958.1"; exon_number "12";
chr6	StringTie	transcript	170306589	170409517	1000	+	.	gene_id "MSTRG.170958"; transcript_id "MSTRG.170958.10";
chr6	StringTie	exon	170306589	170306842	1000	+	.	gene_id "MSTRG.170958"; transcript_id "MSTRG.170958.10"; exon_number "1";
chr6	StringTie	exon	170317370	170319124	1000	+	.	gene_id "MSTRG.170958"; transcript_id "MSTRG.170958.10"; exon_number "2";
chr6	StringTie	exon	170323079	170323259	1000	+	.	gene_id "MSTRG.170958"; transcript_id "MSTRG.170958.10"; exon_number "3";
chr6	StringTie	exon	170330449	170330550	1000	+	.	gene_id "MSTRG.170958"; transcript_id "MSTRG.170958.10"; exon_number "4";
chr6	StringTie	exon	170348151	170348323	1000	+	.	gene_id "MSTRG.170958"; transcript_id "MSTRG.170958.10"; exon_number "5";
chr6	StringTie	exon	170358226	170358318	1000	+	.	gene_id "MSTRG.170958"; transcript_id "MSTRG.170958.10"; exon_number "6";
chr6	StringTie	exon	170375631	170375727	1000	+	.	gene_id "MSTRG.170958"; transcript_id "MSTRG.170958.10"; exon_number "7";
chr6	StringTie	exon	170388287	170388493	1000	+	.	gene_id "MSTRG.170958"; transcript_id "MSTRG.170958.10"; exon_number "8";
chr6	StringTie	exon	170391013	170391121	1000	+	.	gene_id "MSTRG.170958"; transcript_id "MSTRG.170958.10"; exon_number "9";
chr6	StringTie	exon	170395487	170395579	1000	+	.	gene_id "MSTRG.170958"; transcript_id "MSTRG.170958.10"; exon_number "10";
chr6	StringTie	exon	170404550	170404601	1000	+	.	gene_id "MSTRG.170958"; transcript_id "MSTRG.170958.10"; exon_number "11";
chr6	StringTie	exon	170404763	170409517	1000	+	.	gene_id "MSTRG.170958"; transcript_id "MSTRG.170958.10"; exon_number "12";
chr6	StringTie	transcript	170306610	170372140	1000	+	.	gene_id "MSTRG.170958"; transcript_id "MSTRG.170958.11";
chr6	StringTie	exon	170306610	170306842	1000	+	.	gene_id "MSTRG.170958"; transcript_id "MSTRG.170958.11"; exon_number "1";
chr6	StringTie	exon	170317370	170318547	1000	+	.	gene_id "MSTRG.170958"; transcript_id "MSTRG.170958.11"; exon_number "2";
chr6	StringTie	exon	170318584	170319124	1000	+	.	gene_id "MSTRG.170958"; transcript_id "MSTRG.170958.11"; exon_number "3";
chr6	StringTie	exon	170323079	170323259	1000	+	.	gene_id "MSTRG.170958"; transcript_id "MSTRG.170958.11"; exon_number "4";
chr6	StringTie	exon	170330449	170330550	1000	+	.	gene_id "MSTRG.170958"; transcript_id "MSTRG.170958.11"; exon_number "5";
chr6	StringTie	exon	170348151	170348323	1000	+	.	gene_id "MSTRG.170958"; transcript_id "MSTRG.170958.11"; exon_number "6";
chr6	StringTie	exon	170358226	170358420	1000	+	.	gene_id "MSTRG.170958"; transcript_id "MSTRG.170958.11"; exon_number "7";
chr6	StringTie	exon	170371538	170372140	1000	+	.	gene_id "MSTRG.170958"; transcript_id "MSTRG.170958.11"; exon_number "8";
chr6	StringTie	transcript	170306618	170407067	1000	+	.	gene_id "MSTRG.170958"; transcript_id "MSTRG.170958.12";
chr6	StringTie	exon	170306618	170306842	1000	+	.	gene_id "MSTRG.170958"; transcript_id "MSTRG.170958.12"; exon_number "1";
chr6	StringTie	exon	170317370	170318619	1000	+	.	gene_id "MSTRG.170958"; transcript_id "MSTRG.170958.12"; exon_number "2";
chr6	StringTie	exon	170318764	170319124	1000	+	.	gene_id "MSTRG.170958"; transcript_id "MSTRG.170958.12"; exon_number "3";
chr6	StringTie	exon	170323079	170323259	1000	+	.	gene_id "MSTRG.170958"; transcript_id "MSTRG.170958.12"; exon_number "4";
chr6	StringTie	exon	170330449	170330550	1000	+	.	gene_id "MSTRG.170958"; transcript_id "MSTRG.170958.12"; exon_number "5";
chr6	StringTie	exon	170348151	170348323	1000	+	.	gene_id "MSTRG.170958"; transcript_id "MSTRG.170958.12"; exon_number "6";
chr6	StringTie	exon	170358226	170358318	1000	+	.	gene_id "MSTRG.170958"; transcript_id "MSTRG.170958.12"; exon_number "7";
chr6	StringTie	exon	170388287	170388493	1000	+	.	gene_id "MSTRG.170958"; transcript_id "MSTRG.170958.12"; exon_number "8";
chr6	StringTie	exon	170391013	170391121	1000	+	.	gene_id "MSTRG.170958"; transcript_id "MSTRG.170958.12"; exon_number "9";
chr6	StringTie	exon	170395487	170395579	1000	+	.	gene_id "MSTRG.170958"; transcript_id "MSTRG.170958.12"; exon_number "10";
chr6	StringTie	exon	170404550	170404601	1000	+	.	gene_id "MSTRG.170958"; transcript_id "MSTRG.170958.12"; exon_number "11";
chr6	StringTie	exon	170404763	170407067	1000	+	.	gene_id "MSTRG.170958"; transcript_id "MSTRG.170958.12"; exon_number "12";
chr6	StringTie	transcript	170306632	170407169	1000	+	.	gene_id "MSTRG.170958"; transcript_id "MSTRG.170958.13";
chr6	StringTie	exon	170306632	170306842	1000	+	.	gene_id "MSTRG.170958"; transcript_id "MSTRG.170958.13"; exon_number "1";
chr6	StringTie	exon	170317370	170319124	1000	+	.	gene_id "MSTRG.170958"; transcript_id "MSTRG.170958.13"; exon_number "2";
chr6	StringTie	exon	170323079	170323259	1000	+	.	gene_id "MSTRG.170958"; transcript_id "MSTRG.170958.13"; exon_number "3";
chr6	StringTie	exon	170330449	170330550	1000	+	.	gene_id "MSTRG.170958"; transcript_id "MSTRG.170958.13"; exon_number "4";
chr6	StringTie	exon	170348151	170348323	1000	+	.	gene_id "MSTRG.170958"; transcript_id "MSTRG.170958.13"; exon_number "5";
chr6	StringTie	exon	170358226	170358318	1000	+	.	gene_id "MSTRG.170958"; transcript_id "MSTRG.170958.13"; exon_number "6";
chr6	StringTie	exon	170371535	170372009	1000	+	.	gene_id "MSTRG.170958"; transcript_id "MSTRG.170958.13"; exon_number "7";
chr6	StringTie	exon	170388287	170388493	1000	+	.	gene_id "MSTRG.170958"; transcript_id "MSTRG.170958.13"; exon_number "8";
chr6	StringTie	exon	170391013	170391121	1000	+	.	gene_id "MSTRG.170958"; transcript_id "MSTRG.170958.13"; exon_number "9";
chr6	StringTie	exon	170395487	170395579	1000	+	.	gene_id "MSTRG.170958"; transcript_id "MSTRG.170958.13"; exon_number "10";
chr6	StringTie	exon	170404550	170404601	1000	+	.	gene_id "MSTRG.170958"; transcript_id "MSTRG.170958.13"; exon_number "11";
chr6	StringTie	exon	170404763	170407169	1000	+	.	gene_id "MSTRG.170958"; transcript_id "MSTRG.170958.13"; exon_number "12";
chr6	StringTie	transcript	170306634	170409298	1000	+	.	gene_id "MSTRG.170958"; transcript_id "MSTRG.170958.14";
chr6	StringTie	exon	170306634	170306842	1000	+	.	gene_id "MSTRG.170958"; transcript_id "MSTRG.170958.14"; exon_number "1";
chr6	StringTie	exon	170317370	170319124	1000	+	.	gene_id "MSTRG.170958"; transcript_id "MSTRG.170958.14"; exon_number "2";
chr6	StringTie	exon	170323079	170323259	1000	+	.	gene_id "MSTRG.170958"; transcript_id "MSTRG.170958.14"; exon_number "3";
chr6	StringTie	exon	170330449	170330550	1000	+	.	gene_id "MSTRG.170958"; transcript_id "MSTRG.170958.14"; exon_number "4";
chr6	StringTie	exon	170348151	170348323	1000	+	.	gene_id "MSTRG.170958"; transcript_id "MSTRG.170958.14"; exon_number "5";
chr6	StringTie	exon	170358226	170358318	1000	+	.	gene_id "MSTRG.170958"; transcript_id "MSTRG.170958.14"; exon_number "6";
chr6	StringTie	exon	170370483	170370568	1000	+	.	gene_id "MSTRG.170958"; transcript_id "MSTRG.170958.14"; exon_number "7";
chr6	StringTie	exon	170388287	170388493	1000	+	.	gene_id "MSTRG.170958"; transcript_id "MSTRG.170958.14"; exon_number "8";
chr6	StringTie	exon	170391013	170391121	1000	+	.	gene_id "MSTRG.170958"; transcript_id "MSTRG.170958.14"; exon_number "9";
chr6	StringTie	exon	170395487	170395579	1000	+	.	gene_id "MSTRG.170958"; transcript_id "MSTRG.170958.14"; exon_number "10";
chr6	StringTie	exon	170404550	170404601	1000	+	.	gene_id "MSTRG.170958"; transcript_id "MSTRG.170958.14"; exon_number "11";
chr6	StringTie	exon	170404763	170409298	1000	+	.	gene_id "MSTRG.170958"; transcript_id "MSTRG.170958.14"; exon_number "12";
chr6	StringTie	transcript	170306634	170408568	1000	+	.	gene_id "MSTRG.170958"; transcript_id "MSTRG.170958.15";
chr6	StringTie	exon	170306634	170306842	1000	+	.	gene_id "MSTRG.170958"; transcript_id "MSTRG.170958.15"; exon_number "1";
chr6	StringTie	exon	170317370	170319124	1000	+	.	gene_id "MSTRG.170958"; transcript_id "MSTRG.170958.15"; exon_number "2";
chr6	StringTie	exon	170323079	170323259	1000	+	.	gene_id "MSTRG.170958"; transcript_id "MSTRG.170958.15"; exon_number "3";
chr6	StringTie	exon	170330449	170330550	1000	+	.	gene_id "MSTRG.170958"; transcript_id "MSTRG.170958.15"; exon_number "4";
chr6	StringTie	exon	170348151	170348323	1000	+	.	gene_id "MSTRG.170958"; transcript_id "MSTRG.170958.15"; exon_number "5";
chr6	StringTie	exon	170358226	170358420	1000	+	.	gene_id "MSTRG.170958"; transcript_id "MSTRG.170958.15"; exon_number "6";
chr6	StringTie	exon	170388287	170388493	1000	+	.	gene_id "MSTRG.170958"; transcript_id "MSTRG.170958.15"; exon_number "7";
chr6	StringTie	exon	170391013	170391121	1000	+	.	gene_id "MSTRG.170958"; transcript_id "MSTRG.170958.15"; exon_number "8";
chr6	StringTie	exon	170395487	170395579	1000	+	.	gene_id "MSTRG.170958"; transcript_id "MSTRG.170958.15"; exon_number "9";
chr6	StringTie	exon	170404550	170404601	1000	+	.	gene_id "MSTRG.170958"; transcript_id "MSTRG.170958.15"; exon_number "10";
chr6	StringTie	exon	170404763	170408568	1000	+	.	gene_id "MSTRG.170958"; transcript_id "MSTRG.170958.15"; exon_number "11";
chr6	StringTie	transcript	170306634	170407067	1000	+	.	gene_id "MSTRG.170958"; transcript_id "MSTRG.170958.16";
chr6	StringTie	exon	170306634	170306842	1000	+	.	gene_id "MSTRG.170958"; transcript_id "MSTRG.170958.16"; exon_number "1";
chr6	StringTie	exon	170317370	170319124	1000	+	.	gene_id "MSTRG.170958"; transcript_id "MSTRG.170958.16"; exon_number "2";
chr6	StringTie	exon	170323079	170323259	1000	+	.	gene_id "MSTRG.170958"; transcript_id "MSTRG.170958.16"; exon_number "3";
chr6	StringTie	exon	170330449	170330550	1000	+	.	gene_id "MSTRG.170958"; transcript_id "MSTRG.170958.16"; exon_number "4";
chr6	StringTie	exon	170348151	170348323	1000	+	.	gene_id "MSTRG.170958"; transcript_id "MSTRG.170958.16"; exon_number "5";
chr6	StringTie	exon	170358226	170358318	1000	+	.	gene_id "MSTRG.170958"; transcript_id "MSTRG.170958.16"; exon_number "6";
chr6	StringTie	exon	170371535	170371968	1000	+	.	gene_id "MSTRG.170958"; transcript_id "MSTRG.170958.16"; exon_number "7";
chr6	StringTie	exon	170388287	170388493	1000	+	.	gene_id "MSTRG.170958"; transcript_id "MSTRG.170958.16"; exon_number "8";
chr6	StringTie	exon	170391013	170391121	1000	+	.	gene_id "MSTRG.170958"; transcript_id "MSTRG.170958.16"; exon_number "9";
chr6	StringTie	exon	170395487	170395579	1000	+	.	gene_id "MSTRG.170958"; transcript_id "MSTRG.170958.16"; exon_number "10";
chr6	StringTie	exon	170404550	170404601	1000	+	.	gene_id "MSTRG.170958"; transcript_id "MSTRG.170958.16"; exon_number "11";
chr6	StringTie	exon	170404769	170407067	1000	+	.	gene_id "MSTRG.170958"; transcript_id "MSTRG.170958.16"; exon_number "12";
chr6	StringTie	transcript	170306636	170407045	1000	+	.	gene_id "MSTRG.170958"; transcript_id "MSTRG.170958.17";
chr6	StringTie	exon	170306636	170306842	1000	+	.	gene_id "MSTRG.170958"; transcript_id "MSTRG.170958.17"; exon_number "1";
chr6	StringTie	exon	170317370	170318619	1000	+	.	gene_id "MSTRG.170958"; transcript_id "MSTRG.170958.17"; exon_number "2";
chr6	StringTie	exon	170318764	170319124	1000	+	.	gene_id "MSTRG.170958"; transcript_id "MSTRG.170958.17"; exon_number "3";
chr6	StringTie	exon	170323079	170323259	1000	+	.	gene_id "MSTRG.170958"; transcript_id "MSTRG.170958.17"; exon_number "4";
chr6	StringTie	exon	170330449	170330550	1000	+	.	gene_id "MSTRG.170958"; transcript_id "MSTRG.170958.17"; exon_number "5";
chr6	StringTie	exon	170348151	170348323	1000	+	.	gene_id "MSTRG.170958"; transcript_id "MSTRG.170958.17"; exon_number "6";
chr6	StringTie	exon	170358226	170358318	1000	+	.	gene_id "MSTRG.170958"; transcript_id "MSTRG.170958.17"; exon_number "7";
chr6	StringTie	exon	170388287	170388493	1000	+	.	gene_id "MSTRG.170958"; transcript_id "MSTRG.170958.17"; exon_number "8";
chr6	StringTie	exon	170391013	170391121	1000	+	.	gene_id "MSTRG.170958"; transcript_id "MSTRG.170958.17"; exon_number "9";
chr6	StringTie	exon	170395487	170395579	1000	+	.	gene_id "MSTRG.170958"; transcript_id "MSTRG.170958.17"; exon_number "10";
chr6	StringTie	exon	170404550	170404601	1000	+	.	gene_id "MSTRG.170958"; transcript_id "MSTRG.170958.17"; exon_number "11";
chr6	StringTie	exon	170404767	170407045	1000	+	.	gene_id "MSTRG.170958"; transcript_id "MSTRG.170958.17"; exon_number "12";
chr6	StringTie	transcript	170306641	170407670	1000	+	.	gene_id "MSTRG.170958"; transcript_id "MSTRG.170958.18";
chr6	StringTie	exon	170306641	170306842	1000	+	.	gene_id "MSTRG.170958"; transcript_id "MSTRG.170958.18"; exon_number "1";
chr6	StringTie	exon	170317370	170319124	1000	+	.	gene_id "MSTRG.170958"; transcript_id "MSTRG.170958.18"; exon_number "2";
chr6	StringTie	exon	170323079	170323259	1000	+	.	gene_id "MSTRG.170958"; transcript_id "MSTRG.170958.18"; exon_number "3";
chr6	StringTie	exon	170330449	170330550	1000	+	.	gene_id "MSTRG.170958"; transcript_id "MSTRG.170958.18"; exon_number "4";
chr6	StringTie	exon	170348151	170348323	1000	+	.	gene_id "MSTRG.170958"; transcript_id "MSTRG.170958.18"; exon_number "5";
chr6	StringTie	exon	170358226	170358318	1000	+	.	gene_id "MSTRG.170958"; transcript_id "MSTRG.170958.18"; exon_number "6";
chr6	StringTie	exon	170371535	170371968	1000	+	.	gene_id "MSTRG.170958"; transcript_id "MSTRG.170958.18"; exon_number "7";
chr6	StringTie	exon	170388287	170388493	1000	+	.	gene_id "MSTRG.170958"; transcript_id "MSTRG.170958.18"; exon_number "8";
chr6	StringTie	exon	170391013	170391121	1000	+	.	gene_id "MSTRG.170958"; transcript_id "MSTRG.170958.18"; exon_number "9";
chr6	StringTie	exon	170395487	170395579	1000	+	.	gene_id "MSTRG.170958"; transcript_id "MSTRG.170958.18"; exon_number "10";
chr6	StringTie	exon	170404550	170404601	1000	+	.	gene_id "MSTRG.170958"; transcript_id "MSTRG.170958.18"; exon_number "11";
chr6	StringTie	exon	170404763	170407670	1000	+	.	gene_id "MSTRG.170958"; transcript_id "MSTRG.170958.18"; exon_number "12";
chr6	StringTie	transcript	170306641	170407049	1000	+	.	gene_id "MSTRG.170958"; transcript_id "MSTRG.170958.19";
chr6	StringTie	exon	170306641	170306842	1000	+	.	gene_id "MSTRG.170958"; transcript_id "MSTRG.170958.19"; exon_number "1";
chr6	StringTie	exon	170317370	170318439	1000	+	.	gene_id "MSTRG.170958"; transcript_id "MSTRG.170958.19"; exon_number "2";
chr6	StringTie	exon	170318512	170319124	1000	+	.	gene_id "MSTRG.170958"; transcript_id "MSTRG.170958.19"; exon_number "3";
chr6	StringTie	exon	170323079	170323259	1000	+	.	gene_id "MSTRG.170958"; transcript_id "MSTRG.170958.19"; exon_number "4";
chr6	StringTie	exon	170330449	170330550	1000	+	.	gene_id "MSTRG.170958"; transcript_id "MSTRG.170958.19"; exon_number "5";
chr6	StringTie	exon	170348151	170348323	1000	+	.	gene_id "MSTRG.170958"; transcript_id "MSTRG.170958.19"; exon_number "6";
chr6	StringTie	exon	170358226	170358318	1000	+	.	gene_id "MSTRG.170958"; transcript_id "MSTRG.170958.19"; exon_number "7";
chr6	StringTie	exon	170388287	170388493	1000	+	.	gene_id "MSTRG.170958"; transcript_id "MSTRG.170958.19"; exon_number "8";
chr6	StringTie	exon	170391013	170391121	1000	+	.	gene_id "MSTRG.170958"; transcript_id "MSTRG.170958.19"; exon_number "9";
chr6	StringTie	exon	170395487	170395579	1000	+	.	gene_id "MSTRG.170958"; transcript_id "MSTRG.170958.19"; exon_number "10";
chr6	StringTie	exon	170404550	170404601	1000	+	.	gene_id "MSTRG.170958"; transcript_id "MSTRG.170958.19"; exon_number "11";
chr6	StringTie	exon	170404763	170407049	1000	+	.	gene_id "MSTRG.170958"; transcript_id "MSTRG.170958.19"; exon_number "12";
chr6	StringTie	transcript	170289645	170409387	1000	+	.	gene_id "MSTRG.170958"; transcript_id "MSTRG.170958.2";
chr6	StringTie	exon	170289645	170289673	1000	+	.	gene_id "MSTRG.170958"; transcript_id "MSTRG.170958.2"; exon_number "1";
chr6	StringTie	exon	170290499	170291072	1000	+	.	gene_id "MSTRG.170958"; transcript_id "MSTRG.170958.2"; exon_number "2";
chr6	StringTie	exon	170305767	170306842	1000	+	.	gene_id "MSTRG.170958"; transcript_id "MSTRG.170958.2"; exon_number "3";
chr6	StringTie	exon	170317370	170319124	1000	+	.	gene_id "MSTRG.170958"; transcript_id "MSTRG.170958.2"; exon_number "4";
chr6	StringTie	exon	170323079	170323259	1000	+	.	gene_id "MSTRG.170958"; transcript_id "MSTRG.170958.2"; exon_number "5";
chr6	StringTie	exon	170330449	170330550	1000	+	.	gene_id "MSTRG.170958"; transcript_id "MSTRG.170958.2"; exon_number "6";
chr6	StringTie	exon	170348151	170348323	1000	+	.	gene_id "MSTRG.170958"; transcript_id "MSTRG.170958.2"; exon_number "7";
chr6	StringTie	exon	170358226	170358318	1000	+	.	gene_id "MSTRG.170958"; transcript_id "MSTRG.170958.2"; exon_number "8";
chr6	StringTie	exon	170388287	170388493	1000	+	.	gene_id "MSTRG.170958"; transcript_id "MSTRG.170958.2"; exon_number "9";
chr6	StringTie	exon	170391013	170391121	1000	+	.	gene_id "MSTRG.170958"; transcript_id "MSTRG.170958.2"; exon_number "10";
chr6	StringTie	exon	170395487	170395579	1000	+	.	gene_id "MSTRG.170958"; transcript_id "MSTRG.170958.2"; exon_number "11";
chr6	StringTie	exon	170404550	170404601	1000	+	.	gene_id "MSTRG.170958"; transcript_id "MSTRG.170958.2"; exon_number "12";
chr6	StringTie	exon	170404763	170409387	1000	+	.	gene_id "MSTRG.170958"; transcript_id "MSTRG.170958.2"; exon_number "13";
chr6	StringTie	transcript	170306645	170407187	1000	+	.	gene_id "MSTRG.170958"; transcript_id "MSTRG.170958.20";
chr6	StringTie	exon	170306645	170306842	1000	+	.	gene_id "MSTRG.170958"; transcript_id "MSTRG.170958.20"; exon_number "1";
chr6	StringTie	exon	170317370	170319124	1000	+	.	gene_id "MSTRG.170958"; transcript_id "MSTRG.170958.20"; exon_number "2";
chr6	StringTie	exon	170323079	170323259	1000	+	.	gene_id "MSTRG.170958"; transcript_id "MSTRG.170958.20"; exon_number "3";
chr6	StringTie	exon	170330449	170330550	1000	+	.	gene_id "MSTRG.170958"; transcript_id "MSTRG.170958.20"; exon_number "4";
chr6	StringTie	exon	170348151	170348323	1000	+	.	gene_id "MSTRG.170958"; transcript_id "MSTRG.170958.20"; exon_number "5";
chr6	StringTie	exon	170358226	170358318	1000	+	.	gene_id "MSTRG.170958"; transcript_id "MSTRG.170958.20"; exon_number "6";
chr6	StringTie	exon	170375634	170375727	1000	+	.	gene_id "MSTRG.170958"; transcript_id "MSTRG.170958.20"; exon_number "7";
chr6	StringTie	exon	170388287	170388493	1000	+	.	gene_id "MSTRG.170958"; transcript_id "MSTRG.170958.20"; exon_number "8";
chr6	StringTie	exon	170391013	170391121	1000	+	.	gene_id "MSTRG.170958"; transcript_id "MSTRG.170958.20"; exon_number "9";
chr6	StringTie	exon	170395487	170395579	1000	+	.	gene_id "MSTRG.170958"; transcript_id "MSTRG.170958.20"; exon_number "10";
chr6	StringTie	exon	170404550	170404601	1000	+	.	gene_id "MSTRG.170958"; transcript_id "MSTRG.170958.20"; exon_number "11";
chr6	StringTie	exon	170404767	170407187	1000	+	.	gene_id "MSTRG.170958"; transcript_id "MSTRG.170958.20"; exon_number "12";
chr6	StringTie	transcript	170306645	170407176	1000	+	.	gene_id "MSTRG.170958"; transcript_id "MSTRG.170958.21";
chr6	StringTie	exon	170306645	170306842	1000	+	.	gene_id "MSTRG.170958"; transcript_id "MSTRG.170958.21"; exon_number "1";
chr6	StringTie	exon	170317370	170319124	1000	+	.	gene_id "MSTRG.170958"; transcript_id "MSTRG.170958.21"; exon_number "2";
chr6	StringTie	exon	170323079	170323259	1000	+	.	gene_id "MSTRG.170958"; transcript_id "MSTRG.170958.21"; exon_number "3";
chr6	StringTie	exon	170330449	170330550	1000	+	.	gene_id "MSTRG.170958"; transcript_id "MSTRG.170958.21"; exon_number "4";
chr6	StringTie	exon	170348151	170348323	1000	+	.	gene_id "MSTRG.170958"; transcript_id "MSTRG.170958.21"; exon_number "5";
chr6	StringTie	exon	170358226	170358420	1000	+	.	gene_id "MSTRG.170958"; transcript_id "MSTRG.170958.21"; exon_number "6";
chr6	StringTie	exon	170375634	170375727	1000	+	.	gene_id "MSTRG.170958"; transcript_id "MSTRG.170958.21"; exon_number "7";
chr6	StringTie	exon	170388287	170388493	1000	+	.	gene_id "MSTRG.170958"; transcript_id "MSTRG.170958.21"; exon_number "8";
chr6	StringTie	exon	170391013	170391121	1000	+	.	gene_id "MSTRG.170958"; transcript_id "MSTRG.170958.21"; exon_number "9";
chr6	StringTie	exon	170395487	170395579	1000	+	.	gene_id "MSTRG.170958"; transcript_id "MSTRG.170958.21"; exon_number "10";
chr6	StringTie	exon	170404550	170404601	1000	+	.	gene_id "MSTRG.170958"; transcript_id "MSTRG.170958.21"; exon_number "11";
chr6	StringTie	exon	170404763	170407176	1000	+	.	gene_id "MSTRG.170958"; transcript_id "MSTRG.170958.21"; exon_number "12";
chr6	StringTie	transcript	170306647	170407057	1000	+	.	gene_id "MSTRG.170958"; transcript_id "MSTRG.170958.22";
chr6	StringTie	exon	170306647	170306842	1000	+	.	gene_id "MSTRG.170958"; transcript_id "MSTRG.170958.22"; exon_number "1";
chr6	StringTie	exon	170317370	170318547	1000	+	.	gene_id "MSTRG.170958"; transcript_id "MSTRG.170958.22"; exon_number "2";
chr6	StringTie	exon	170318584	170319124	1000	+	.	gene_id "MSTRG.170958"; transcript_id "MSTRG.170958.22"; exon_number "3";
chr6	StringTie	exon	170323079	170323259	1000	+	.	gene_id "MSTRG.170958"; transcript_id "MSTRG.170958.22"; exon_number "4";
chr6	StringTie	exon	170348151	170348323	1000	+	.	gene_id "MSTRG.170958"; transcript_id "MSTRG.170958.22"; exon_number "5";
chr6	StringTie	exon	170358226	170358318	1000	+	.	gene_id "MSTRG.170958"; transcript_id "MSTRG.170958.22"; exon_number "6";
chr6	StringTie	exon	170388287	170388493	1000	+	.	gene_id "MSTRG.170958"; transcript_id "MSTRG.170958.22"; exon_number "7";
chr6	StringTie	exon	170391013	170391121	1000	+	.	gene_id "MSTRG.170958"; transcript_id "MSTRG.170958.22"; exon_number "8";
chr6	StringTie	exon	170395487	170395579	1000	+	.	gene_id "MSTRG.170958"; transcript_id "MSTRG.170958.22"; exon_number "9";
chr6	StringTie	exon	170404550	170404601	1000	+	.	gene_id "MSTRG.170958"; transcript_id "MSTRG.170958.22"; exon_number "10";
chr6	StringTie	exon	170404763	170407057	1000	+	.	gene_id "MSTRG.170958"; transcript_id "MSTRG.170958.22"; exon_number "11";
chr6	StringTie	transcript	170306648	170407259	1000	+	.	gene_id "MSTRG.170958"; transcript_id "MSTRG.170958.23";
chr6	StringTie	exon	170306648	170306842	1000	+	.	gene_id "MSTRG.170958"; transcript_id "MSTRG.170958.23"; exon_number "1";
chr6	StringTie	exon	170317370	170318511	1000	+	.	gene_id "MSTRG.170958"; transcript_id "MSTRG.170958.23"; exon_number "2";
chr6	StringTie	exon	170318620	170319124	1000	+	.	gene_id "MSTRG.170958"; transcript_id "MSTRG.170958.23"; exon_number "3";
chr6	StringTie	exon	170323079	170323259	1000	+	.	gene_id "MSTRG.170958"; transcript_id "MSTRG.170958.23"; exon_number "4";
chr6	StringTie	exon	170330449	170330550	1000	+	.	gene_id "MSTRG.170958"; transcript_id "MSTRG.170958.23"; exon_number "5";
chr6	StringTie	exon	170348151	170348323	1000	+	.	gene_id "MSTRG.170958"; transcript_id "MSTRG.170958.23"; exon_number "6";
chr6	StringTie	exon	170358226	170358318	1000	+	.	gene_id "MSTRG.170958"; transcript_id "MSTRG.170958.23"; exon_number "7";
chr6	StringTie	exon	170375631	170375727	1000	+	.	gene_id "MSTRG.170958"; transcript_id "MSTRG.170958.23"; exon_number "8";
chr6	StringTie	exon	170388287	170388493	1000	+	.	gene_id "MSTRG.170958"; transcript_id "MSTRG.170958.23"; exon_number "9";
chr6	StringTie	exon	170391013	170395579	1000	+	.	gene_id "MSTRG.170958"; transcript_id "MSTRG.170958.23"; exon_number "10";
chr6	StringTie	exon	170404550	170407259	1000	+	.	gene_id "MSTRG.170958"; transcript_id "MSTRG.170958.23"; exon_number "11";
chr6	StringTie	transcript	170306648	170407428	1000	+	.	gene_id "MSTRG.170958"; transcript_id "MSTRG.170958.24";
chr6	StringTie	exon	170306648	170306842	1000	+	.	gene_id "MSTRG.170958"; transcript_id "MSTRG.170958.24"; exon_number "1";
chr6	StringTie	exon	170317370	170319124	1000	+	.	gene_id "MSTRG.170958"; transcript_id "MSTRG.170958.24"; exon_number "2";
chr6	StringTie	exon	170323079	170323259	1000	+	.	gene_id "MSTRG.170958"; transcript_id "MSTRG.170958.24"; exon_number "3";
chr6	StringTie	exon	170330449	170330550	1000	+	.	gene_id "MSTRG.170958"; transcript_id "MSTRG.170958.24"; exon_number "4";
chr6	StringTie	exon	170348151	170348323	1000	+	.	gene_id "MSTRG.170958"; transcript_id "MSTRG.170958.24"; exon_number "5";
chr6	StringTie	exon	170358226	170358420	1000	+	.	gene_id "MSTRG.170958"; transcript_id "MSTRG.170958.24"; exon_number "6";
chr6	StringTie	exon	170371535	170388493	1000	+	.	gene_id "MSTRG.170958"; transcript_id "MSTRG.170958.24"; exon_number "7";
chr6	StringTie	exon	170391013	170391121	1000	+	.	gene_id "MSTRG.170958"; transcript_id "MSTRG.170958.24"; exon_number "8";
chr6	StringTie	exon	170395487	170395579	1000	+	.	gene_id "MSTRG.170958"; transcript_id "MSTRG.170958.24"; exon_number "9";
chr6	StringTie	exon	170404550	170407428	1000	+	.	gene_id "MSTRG.170958"; transcript_id "MSTRG.170958.24"; exon_number "10";
chr6	StringTie	transcript	170306649	170407723	1000	+	.	gene_id "MSTRG.170958"; transcript_id "MSTRG.170958.25";
chr6	StringTie	exon	170306649	170306842	1000	+	.	gene_id "MSTRG.170958"; transcript_id "MSTRG.170958.25"; exon_number "1";
chr6	StringTie	exon	170317370	170319124	1000	+	.	gene_id "MSTRG.170958"; transcript_id "MSTRG.170958.25"; exon_number "2";
chr6	StringTie	exon	170323079	170323259	1000	+	.	gene_id "MSTRG.170958"; transcript_id "MSTRG.170958.25"; exon_number "3";
chr6	StringTie	exon	170330449	170330550	1000	+	.	gene_id "MSTRG.170958"; transcript_id "MSTRG.170958.25"; exon_number "4";
chr6	StringTie	exon	170348151	170348323	1000	+	.	gene_id "MSTRG.170958"; transcript_id "MSTRG.170958.25"; exon_number "5";
chr6	StringTie	exon	170358226	170358318	1000	+	.	gene_id "MSTRG.170958"; transcript_id "MSTRG.170958.25"; exon_number "6";
chr6	StringTie	exon	170375634	170375727	1000	+	.	gene_id "MSTRG.170958"; transcript_id "MSTRG.170958.25"; exon_number "7";
chr6	StringTie	exon	170387861	170388493	1000	+	.	gene_id "MSTRG.170958"; transcript_id "MSTRG.170958.25"; exon_number "8";
chr6	StringTie	exon	170391013	170395579	1000	+	.	gene_id "MSTRG.170958"; transcript_id "MSTRG.170958.25"; exon_number "9";
chr6	StringTie	exon	170404550	170404601	1000	+	.	gene_id "MSTRG.170958"; transcript_id "MSTRG.170958.25"; exon_number "10";
chr6	StringTie	exon	170404763	170407723	1000	+	.	gene_id "MSTRG.170958"; transcript_id "MSTRG.170958.25"; exon_number "11";
chr6	StringTie	transcript	170306649	170407077	1000	+	.	gene_id "MSTRG.170958"; transcript_id "MSTRG.170958.26";
chr6	StringTie	exon	170306649	170306842	1000	+	.	gene_id "MSTRG.170958"; transcript_id "MSTRG.170958.26"; exon_number "1";
chr6	StringTie	exon	170317370	170318439	1000	+	.	gene_id "MSTRG.170958"; transcript_id "MSTRG.170958.26"; exon_number "2";
chr6	StringTie	exon	170318512	170319124	1000	+	.	gene_id "MSTRG.170958"; transcript_id "MSTRG.170958.26"; exon_number "3";
chr6	StringTie	exon	170323079	170323259	1000	+	.	gene_id "MSTRG.170958"; transcript_id "MSTRG.170958.26"; exon_number "4";
chr6	StringTie	exon	170330449	170330550	1000	+	.	gene_id "MSTRG.170958"; transcript_id "MSTRG.170958.26"; exon_number "5";
chr6	StringTie	exon	170348151	170348323	1000	+	.	gene_id "MSTRG.170958"; transcript_id "MSTRG.170958.26"; exon_number "6";
chr6	StringTie	exon	170358226	170358420	1000	+	.	gene_id "MSTRG.170958"; transcript_id "MSTRG.170958.26"; exon_number "7";
chr6	StringTie	exon	170375634	170375727	1000	+	.	gene_id "MSTRG.170958"; transcript_id "MSTRG.170958.26"; exon_number "8";
chr6	StringTie	exon	170388287	170388493	1000	+	.	gene_id "MSTRG.170958"; transcript_id "MSTRG.170958.26"; exon_number "9";
chr6	StringTie	exon	170391013	170391121	1000	+	.	gene_id "MSTRG.170958"; transcript_id "MSTRG.170958.26"; exon_number "10";
chr6	StringTie	exon	170395487	170395579	1000	+	.	gene_id "MSTRG.170958"; transcript_id "MSTRG.170958.26"; exon_number "11";
chr6	StringTie	exon	170404550	170404601	1000	+	.	gene_id "MSTRG.170958"; transcript_id "MSTRG.170958.26"; exon_number "12";
chr6	StringTie	exon	170404763	170407077	1000	+	.	gene_id "MSTRG.170958"; transcript_id "MSTRG.170958.26"; exon_number "13";
chr6	StringTie	transcript	170306652	170407123	1000	+	.	gene_id "MSTRG.170958"; transcript_id "MSTRG.170958.27";
chr6	StringTie	exon	170306652	170306842	1000	+	.	gene_id "MSTRG.170958"; transcript_id "MSTRG.170958.27"; exon_number "1";
chr6	StringTie	exon	170317370	170319124	1000	+	.	gene_id "MSTRG.170958"; transcript_id "MSTRG.170958.27"; exon_number "2";
chr6	StringTie	exon	170323079	170323259	1000	+	.	gene_id "MSTRG.170958"; transcript_id "MSTRG.170958.27"; exon_number "3";
chr6	StringTie	exon	170330449	170330550	1000	+	.	gene_id "MSTRG.170958"; transcript_id "MSTRG.170958.27"; exon_number "4";
chr6	StringTie	exon	170348151	170348323	1000	+	.	gene_id "MSTRG.170958"; transcript_id "MSTRG.170958.27"; exon_number "5";
chr6	StringTie	exon	170358226	170358318	1000	+	.	gene_id "MSTRG.170958"; transcript_id "MSTRG.170958.27"; exon_number "6";
chr6	StringTie	exon	170375634	170375727	1000	+	.	gene_id "MSTRG.170958"; transcript_id "MSTRG.170958.27"; exon_number "7";
chr6	StringTie	exon	170380025	170380083	1000	+	.	gene_id "MSTRG.170958"; transcript_id "MSTRG.170958.27"; exon_number "8";
chr6	StringTie	exon	170388287	170388493	1000	+	.	gene_id "MSTRG.170958"; transcript_id "MSTRG.170958.27"; exon_number "9";
chr6	StringTie	exon	170391013	170391121	1000	+	.	gene_id "MSTRG.170958"; transcript_id "MSTRG.170958.27"; exon_number "10";
chr6	StringTie	exon	170395487	170395579	1000	+	.	gene_id "MSTRG.170958"; transcript_id "MSTRG.170958.27"; exon_number "11";
chr6	StringTie	exon	170404550	170404601	1000	+	.	gene_id "MSTRG.170958"; transcript_id "MSTRG.170958.27"; exon_number "12";
chr6	StringTie	exon	170404763	170407123	1000	+	.	gene_id "MSTRG.170958"; transcript_id "MSTRG.170958.27"; exon_number "13";
chr6	StringTie	transcript	170306656	170407116	1000	+	.	gene_id "MSTRG.170958"; transcript_id "MSTRG.170958.28";
chr6	StringTie	exon	170306656	170306842	1000	+	.	gene_id "MSTRG.170958"; transcript_id "MSTRG.170958.28"; exon_number "1";
chr6	StringTie	exon	170317370	170319124	1000	+	.	gene_id "MSTRG.170958"; transcript_id "MSTRG.170958.28"; exon_number "2";
chr6	StringTie	exon	170323079	170323259	1000	+	.	gene_id "MSTRG.170958"; transcript_id "MSTRG.170958.28"; exon_number "3";
chr6	StringTie	exon	170330449	170330550	1000	+	.	gene_id "MSTRG.170958"; transcript_id "MSTRG.170958.28"; exon_number "4";
chr6	StringTie	exon	170348151	170348323	1000	+	.	gene_id "MSTRG.170958"; transcript_id "MSTRG.170958.28"; exon_number "5";
chr6	StringTie	exon	170358226	170358420	1000	+	.	gene_id "MSTRG.170958"; transcript_id "MSTRG.170958.28"; exon_number "6";
chr6	StringTie	exon	170371538	170372009	1000	+	.	gene_id "MSTRG.170958"; transcript_id "MSTRG.170958.28"; exon_number "7";
chr6	StringTie	exon	170388287	170388493	1000	+	.	gene_id "MSTRG.170958"; transcript_id "MSTRG.170958.28"; exon_number "8";
chr6	StringTie	exon	170391013	170391121	1000	+	.	gene_id "MSTRG.170958"; transcript_id "MSTRG.170958.28"; exon_number "9";
chr6	StringTie	exon	170395487	170395579	1000	+	.	gene_id "MSTRG.170958"; transcript_id "MSTRG.170958.28"; exon_number "10";
chr6	StringTie	exon	170404550	170404601	1000	+	.	gene_id "MSTRG.170958"; transcript_id "MSTRG.170958.28"; exon_number "11";
chr6	StringTie	exon	170404763	170407116	1000	+	.	gene_id "MSTRG.170958"; transcript_id "MSTRG.170958.28"; exon_number "12";
chr6	StringTie	transcript	170306656	170407357	1000	+	.	gene_id "MSTRG.170958"; transcript_id "MSTRG.170958.29";
chr6	StringTie	exon	170306656	170306842	1000	+	.	gene_id "MSTRG.170958"; transcript_id "MSTRG.170958.29"; exon_number "1";
chr6	StringTie	exon	170317370	170319124	1000	+	.	gene_id "MSTRG.170958"; transcript_id "MSTRG.170958.29"; exon_number "2";
chr6	StringTie	exon	170323079	170323259	1000	+	.	gene_id "MSTRG.170958"; transcript_id "MSTRG.170958.29"; exon_number "3";
chr6	StringTie	exon	170330449	170330550	1000	+	.	gene_id "MSTRG.170958"; transcript_id "MSTRG.170958.29"; exon_number "4";
chr6	StringTie	exon	170348151	170348323	1000	+	.	gene_id "MSTRG.170958"; transcript_id "MSTRG.170958.29"; exon_number "5";
chr6	StringTie	exon	170358226	170358318	1000	+	.	gene_id "MSTRG.170958"; transcript_id "MSTRG.170958.29"; exon_number "6";
chr6	StringTie	exon	170369234	170370568	1000	+	.	gene_id "MSTRG.170958"; transcript_id "MSTRG.170958.29"; exon_number "7";
chr6	StringTie	exon	170371535	170372009	1000	+	.	gene_id "MSTRG.170958"; transcript_id "MSTRG.170958.29"; exon_number "8";
chr6	StringTie	exon	170375634	170375727	1000	+	.	gene_id "MSTRG.170958"; transcript_id "MSTRG.170958.29"; exon_number "9";
chr6	StringTie	exon	170388287	170388493	1000	+	.	gene_id "MSTRG.170958"; transcript_id "MSTRG.170958.29"; exon_number "10";
chr6	StringTie	exon	170391013	170395579	1000	+	.	gene_id "MSTRG.170958"; transcript_id "MSTRG.170958.29"; exon_number "11";
chr6	StringTie	exon	170404550	170407357	1000	+	.	gene_id "MSTRG.170958"; transcript_id "MSTRG.170958.29"; exon_number "12";
chr6	StringTie	transcript	170289653	170412017	1000	+	.	gene_id "MSTRG.170958"; transcript_id "MSTRG.170958.3";
chr6	StringTie	exon	170289653	170289698	1000	+	.	gene_id "MSTRG.170958"; transcript_id "MSTRG.170958.3"; exon_number "1";
chr6	StringTie	exon	170290359	170291072	1000	+	.	gene_id "MSTRG.170958"; transcript_id "MSTRG.170958.3"; exon_number "2";
chr6	StringTie	exon	170305767	170306842	1000	+	.	gene_id "MSTRG.170958"; transcript_id "MSTRG.170958.3"; exon_number "3";
chr6	StringTie	exon	170317370	170319124	1000	+	.	gene_id "MSTRG.170958"; transcript_id "MSTRG.170958.3"; exon_number "4";
chr6	StringTie	exon	170323079	170323259	1000	+	.	gene_id "MSTRG.170958"; transcript_id "MSTRG.170958.3"; exon_number "5";
chr6	StringTie	exon	170330449	170330550	1000	+	.	gene_id "MSTRG.170958"; transcript_id "MSTRG.170958.3"; exon_number "6";
chr6	StringTie	exon	170348151	170348323	1000	+	.	gene_id "MSTRG.170958"; transcript_id "MSTRG.170958.3"; exon_number "7";
chr6	StringTie	exon	170358226	170358318	1000	+	.	gene_id "MSTRG.170958"; transcript_id "MSTRG.170958.3"; exon_number "8";
chr6	StringTie	exon	170375634	170375727	1000	+	.	gene_id "MSTRG.170958"; transcript_id "MSTRG.170958.3"; exon_number "9";
chr6	StringTie	exon	170388287	170388493	1000	+	.	gene_id "MSTRG.170958"; transcript_id "MSTRG.170958.3"; exon_number "10";
chr6	StringTie	exon	170391013	170391121	1000	+	.	gene_id "MSTRG.170958"; transcript_id "MSTRG.170958.3"; exon_number "11";
chr6	StringTie	exon	170395487	170395579	1000	+	.	gene_id "MSTRG.170958"; transcript_id "MSTRG.170958.3"; exon_number "12";
chr6	StringTie	exon	170404550	170404601	1000	+	.	gene_id "MSTRG.170958"; transcript_id "MSTRG.170958.3"; exon_number "13";
chr6	StringTie	exon	170404763	170412017	1000	+	.	gene_id "MSTRG.170958"; transcript_id "MSTRG.170958.3"; exon_number "14";
chr6	StringTie	transcript	170306657	170373323	1000	+	.	gene_id "MSTRG.170958"; transcript_id "MSTRG.170958.30";
chr6	StringTie	exon	170306657	170306842	1000	+	.	gene_id "MSTRG.170958"; transcript_id "MSTRG.170958.30"; exon_number "1";
chr6	StringTie	exon	170317370	170319124	1000	+	.	gene_id "MSTRG.170958"; transcript_id "MSTRG.170958.30"; exon_number "2";
chr6	StringTie	exon	170323079	170323259	1000	+	.	gene_id "MSTRG.170958"; transcript_id "MSTRG.170958.30"; exon_number "3";
chr6	StringTie	exon	170330449	170330550	1000	+	.	gene_id "MSTRG.170958"; transcript_id "MSTRG.170958.30"; exon_number "4";
chr6	StringTie	exon	170348151	170348323	1000	+	.	gene_id "MSTRG.170958"; transcript_id "MSTRG.170958.30"; exon_number "5";
chr6	StringTie	exon	170358226	170358318	1000	+	.	gene_id "MSTRG.170958"; transcript_id "MSTRG.170958.30"; exon_number "6";
chr6	StringTie	exon	170371538	170373323	1000	+	.	gene_id "MSTRG.170958"; transcript_id "MSTRG.170958.30"; exon_number "7";
chr6	StringTie	transcript	170306657	170407138	1000	+	.	gene_id "MSTRG.170958"; transcript_id "MSTRG.170958.31";
chr6	StringTie	exon	170306657	170306842	1000	+	.	gene_id "MSTRG.170958"; transcript_id "MSTRG.170958.31"; exon_number "1";
chr6	StringTie	exon	170317370	170319124	1000	+	.	gene_id "MSTRG.170958"; transcript_id "MSTRG.170958.31"; exon_number "2";
chr6	StringTie	exon	170323079	170323259	1000	+	.	gene_id "MSTRG.170958"; transcript_id "MSTRG.170958.31"; exon_number "3";
chr6	StringTie	exon	170348151	170348323	1000	+	.	gene_id "MSTRG.170958"; transcript_id "MSTRG.170958.31"; exon_number "4";
chr6	StringTie	exon	170358226	170358420	1000	+	.	gene_id "MSTRG.170958"; transcript_id "MSTRG.170958.31"; exon_number "5";
chr6	StringTie	exon	170388287	170388493	1000	+	.	gene_id "MSTRG.170958"; transcript_id "MSTRG.170958.31"; exon_number "6";
chr6	StringTie	exon	170391013	170395579	1000	+	.	gene_id "MSTRG.170958"; transcript_id "MSTRG.170958.31"; exon_number "7";
chr6	StringTie	exon	170404550	170407138	1000	+	.	gene_id "MSTRG.170958"; transcript_id "MSTRG.170958.31"; exon_number "8";
chr6	StringTie	transcript	170306658	170407067	1000	+	.	gene_id "MSTRG.170958"; transcript_id "MSTRG.170958.32";
chr6	StringTie	exon	170306658	170306842	1000	+	.	gene_id "MSTRG.170958"; transcript_id "MSTRG.170958.32"; exon_number "1";
chr6	StringTie	exon	170317370	170318475	1000	+	.	gene_id "MSTRG.170958"; transcript_id "MSTRG.170958.32"; exon_number "2";
chr6	StringTie	exon	170318620	170319124	1000	+	.	gene_id "MSTRG.170958"; transcript_id "MSTRG.170958.32"; exon_number "3";
chr6	StringTie	exon	170323079	170323259	1000	+	.	gene_id "MSTRG.170958"; transcript_id "MSTRG.170958.32"; exon_number "4";
chr6	StringTie	exon	170330449	170330550	1000	+	.	gene_id "MSTRG.170958"; transcript_id "MSTRG.170958.32"; exon_number "5";
chr6	StringTie	exon	170348151	170348323	1000	+	.	gene_id "MSTRG.170958"; transcript_id "MSTRG.170958.32"; exon_number "6";
chr6	StringTie	exon	170358226	170358420	1000	+	.	gene_id "MSTRG.170958"; transcript_id "MSTRG.170958.32"; exon_number "7";
chr6	StringTie	exon	170370483	170370568	1000	+	.	gene_id "MSTRG.170958"; transcript_id "MSTRG.170958.32"; exon_number "8";
chr6	StringTie	exon	170388287	170388493	1000	+	.	gene_id "MSTRG.170958"; transcript_id "MSTRG.170958.32"; exon_number "9";
chr6	StringTie	exon	170391013	170391121	1000	+	.	gene_id "MSTRG.170958"; transcript_id "MSTRG.170958.32"; exon_number "10";
chr6	StringTie	exon	170395487	170395579	1000	+	.	gene_id "MSTRG.170958"; transcript_id "MSTRG.170958.32"; exon_number "11";
chr6	StringTie	exon	170404550	170407067	1000	+	.	gene_id "MSTRG.170958"; transcript_id "MSTRG.170958.32"; exon_number "12";
chr6	StringTie	transcript	170306659	170407067	1000	+	.	gene_id "MSTRG.170958"; transcript_id "MSTRG.170958.33";
chr6	StringTie	exon	170306659	170306842	1000	+	.	gene_id "MSTRG.170958"; transcript_id "MSTRG.170958.33"; exon_number "1";
chr6	StringTie	exon	170323079	170323259	1000	+	.	gene_id "MSTRG.170958"; transcript_id "MSTRG.170958.33"; exon_number "2";
chr6	StringTie	exon	170330449	170330550	1000	+	.	gene_id "MSTRG.170958"; transcript_id "MSTRG.170958.33"; exon_number "3";
chr6	StringTie	exon	170348151	170348323	1000	+	.	gene_id "MSTRG.170958"; transcript_id "MSTRG.170958.33"; exon_number "4";
chr6	StringTie	exon	170358226	170358318	1000	+	.	gene_id "MSTRG.170958"; transcript_id "MSTRG.170958.33"; exon_number "5";
chr6	StringTie	exon	170388287	170388493	1000	+	.	gene_id "MSTRG.170958"; transcript_id "MSTRG.170958.33"; exon_number "6";
chr6	StringTie	exon	170391013	170391121	1000	+	.	gene_id "MSTRG.170958"; transcript_id "MSTRG.170958.33"; exon_number "7";
chr6	StringTie	exon	170395487	170395579	1000	+	.	gene_id "MSTRG.170958"; transcript_id "MSTRG.170958.33"; exon_number "8";
chr6	StringTie	exon	170404550	170404601	1000	+	.	gene_id "MSTRG.170958"; transcript_id "MSTRG.170958.33"; exon_number "9";
chr6	StringTie	exon	170404763	170407067	1000	+	.	gene_id "MSTRG.170958"; transcript_id "MSTRG.170958.33"; exon_number "10";
chr6	StringTie	transcript	170306659	170407067	1000	+	.	gene_id "MSTRG.170958"; transcript_id "MSTRG.170958.34";
chr6	StringTie	exon	170306659	170306842	1000	+	.	gene_id "MSTRG.170958"; transcript_id "MSTRG.170958.34"; exon_number "1";
chr6	StringTie	exon	170317370	170318475	1000	+	.	gene_id "MSTRG.170958"; transcript_id "MSTRG.170958.34"; exon_number "2";
chr6	StringTie	exon	170318620	170319124	1000	+	.	gene_id "MSTRG.170958"; transcript_id "MSTRG.170958.34"; exon_number "3";
chr6	StringTie	exon	170323079	170323259	1000	+	.	gene_id "MSTRG.170958"; transcript_id "MSTRG.170958.34"; exon_number "4";
chr6	StringTie	exon	170330449	170330550	1000	+	.	gene_id "MSTRG.170958"; transcript_id "MSTRG.170958.34"; exon_number "5";
chr6	StringTie	exon	170348151	170348323	1000	+	.	gene_id "MSTRG.170958"; transcript_id "MSTRG.170958.34"; exon_number "6";
chr6	StringTie	exon	170358226	170358318	1000	+	.	gene_id "MSTRG.170958"; transcript_id "MSTRG.170958.34"; exon_number "7";
chr6	StringTie	exon	170388287	170388493	1000	+	.	gene_id "MSTRG.170958"; transcript_id "MSTRG.170958.34"; exon_number "8";
chr6	StringTie	exon	170391013	170391121	1000	+	.	gene_id "MSTRG.170958"; transcript_id "MSTRG.170958.34"; exon_number "9";
chr6	StringTie	exon	170395487	170395579	1000	+	.	gene_id "MSTRG.170958"; transcript_id "MSTRG.170958.34"; exon_number "10";
chr6	StringTie	exon	170404550	170404601	1000	+	.	gene_id "MSTRG.170958"; transcript_id "MSTRG.170958.34"; exon_number "11";
chr6	StringTie	exon	170404763	170407067	1000	+	.	gene_id "MSTRG.170958"; transcript_id "MSTRG.170958.34"; exon_number "12";
chr6	StringTie	transcript	170306662	170369254	1000	+	.	gene_id "MSTRG.170958"; transcript_id "MSTRG.170958.35";
chr6	StringTie	exon	170306662	170306842	1000	+	.	gene_id "MSTRG.170958"; transcript_id "MSTRG.170958.35"; exon_number "1";
chr6	StringTie	exon	170317370	170318439	1000	+	.	gene_id "MSTRG.170958"; transcript_id "MSTRG.170958.35"; exon_number "2";
chr6	StringTie	exon	170318512	170319124	1000	+	.	gene_id "MSTRG.170958"; transcript_id "MSTRG.170958.35"; exon_number "3";
chr6	StringTie	exon	170323079	170323259	1000	+	.	gene_id "MSTRG.170958"; transcript_id "MSTRG.170958.35"; exon_number "4";
chr6	StringTie	exon	170330449	170330550	1000	+	.	gene_id "MSTRG.170958"; transcript_id "MSTRG.170958.35"; exon_number "5";
chr6	StringTie	exon	170348151	170348323	1000	+	.	gene_id "MSTRG.170958"; transcript_id "MSTRG.170958.35"; exon_number "6";
chr6	StringTie	exon	170358226	170358420	1000	+	.	gene_id "MSTRG.170958"; transcript_id "MSTRG.170958.35"; exon_number "7";
chr6	StringTie	exon	170369234	170369254	1000	+	.	gene_id "MSTRG.170958"; transcript_id "MSTRG.170958.35"; exon_number "8";
chr6	StringTie	transcript	170306663	170365928	1000	+	.	gene_id "MSTRG.170958"; transcript_id "MSTRG.170958.36";
chr6	StringTie	exon	170306663	170306842	1000	+	.	gene_id "MSTRG.170958"; transcript_id "MSTRG.170958.36"; exon_number "1";
chr6	StringTie	exon	170317370	170318511	1000	+	.	gene_id "MSTRG.170958"; transcript_id "MSTRG.170958.36"; exon_number "2";
chr6	StringTie	exon	170318620	170319124	1000	+	.	gene_id "MSTRG.170958"; transcript_id "MSTRG.170958.36"; exon_number "3";
chr6	StringTie	exon	170323079	170323259	1000	+	.	gene_id "MSTRG.170958"; transcript_id "MSTRG.170958.36"; exon_number "4";
chr6	StringTie	exon	170330449	170330550	1000	+	.	gene_id "MSTRG.170958"; transcript_id "MSTRG.170958.36"; exon_number "5";
chr6	StringTie	exon	170348151	170348323	1000	+	.	gene_id "MSTRG.170958"; transcript_id "MSTRG.170958.36"; exon_number "6";
chr6	StringTie	exon	170358226	170358318	1000	+	.	gene_id "MSTRG.170958"; transcript_id "MSTRG.170958.36"; exon_number "7";
chr6	StringTie	exon	170365736	170365928	1000	+	.	gene_id "MSTRG.170958"; transcript_id "MSTRG.170958.36"; exon_number "8";
chr6	StringTie	transcript	170306663	170408459	1000	+	.	gene_id "MSTRG.170958"; transcript_id "MSTRG.170958.37";
chr6	StringTie	exon	170306663	170306842	1000	+	.	gene_id "MSTRG.170958"; transcript_id "MSTRG.170958.37"; exon_number "1";
chr6	StringTie	exon	170317370	170318511	1000	+	.	gene_id "MSTRG.170958"; transcript_id "MSTRG.170958.37"; exon_number "2";
chr6	StringTie	exon	170318692	170319124	1000	+	.	gene_id "MSTRG.170958"; transcript_id "MSTRG.170958.37"; exon_number "3";
chr6	StringTie	exon	170323079	170323259	1000	+	.	gene_id "MSTRG.170958"; transcript_id "MSTRG.170958.37"; exon_number "4";
chr6	StringTie	exon	170330449	170330550	1000	+	.	gene_id "MSTRG.170958"; transcript_id "MSTRG.170958.37"; exon_number "5";
chr6	StringTie	exon	170348151	170348323	1000	+	.	gene_id "MSTRG.170958"; transcript_id "MSTRG.170958.37"; exon_number "6";
chr6	StringTie	exon	170358226	170358318	1000	+	.	gene_id "MSTRG.170958"; transcript_id "MSTRG.170958.37"; exon_number "7";
chr6	StringTie	exon	170370483	170370568	1000	+	.	gene_id "MSTRG.170958"; transcript_id "MSTRG.170958.37"; exon_number "8";
chr6	StringTie	exon	170388287	170388493	1000	+	.	gene_id "MSTRG.170958"; transcript_id "MSTRG.170958.37"; exon_number "9";
chr6	StringTie	exon	170391013	170391121	1000	+	.	gene_id "MSTRG.170958"; transcript_id "MSTRG.170958.37"; exon_number "10";
chr6	StringTie	exon	170395487	170395579	1000	+	.	gene_id "MSTRG.170958"; transcript_id "MSTRG.170958.37"; exon_number "11";
chr6	StringTie	exon	170404550	170404601	1000	+	.	gene_id "MSTRG.170958"; transcript_id "MSTRG.170958.37"; exon_number "12";
chr6	StringTie	exon	170404767	170408459	1000	+	.	gene_id "MSTRG.170958"; transcript_id "MSTRG.170958.37"; exon_number "13";
chr6	StringTie	transcript	170306665	170409080	1000	+	.	gene_id "MSTRG.170958"; transcript_id "MSTRG.170958.38";
chr6	StringTie	exon	170306665	170306842	1000	+	.	gene_id "MSTRG.170958"; transcript_id "MSTRG.170958.38"; exon_number "1";
chr6	StringTie	exon	170317370	170319124	1000	+	.	gene_id "MSTRG.170958"; transcript_id "MSTRG.170958.38"; exon_number "2";
chr6	StringTie	exon	170323079	170323259	1000	+	.	gene_id "MSTRG.170958"; transcript_id "MSTRG.170958.38"; exon_number "3";
chr6	StringTie	exon	170330449	170330550	1000	+	.	gene_id "MSTRG.170958"; transcript_id "MSTRG.170958.38"; exon_number "4";
chr6	StringTie	exon	170348151	170348323	1000	+	.	gene_id "MSTRG.170958"; transcript_id "MSTRG.170958.38"; exon_number "5";
chr6	StringTie	exon	170358226	170358420	1000	+	.	gene_id "MSTRG.170958"; transcript_id "MSTRG.170958.38"; exon_number "6";
chr6	StringTie	exon	170375631	170375727	1000	+	.	gene_id "MSTRG.170958"; transcript_id "MSTRG.170958.38"; exon_number "7";
chr6	StringTie	exon	170388287	170388493	1000	+	.	gene_id "MSTRG.170958"; transcript_id "MSTRG.170958.38"; exon_number "8";
chr6	StringTie	exon	170391013	170391121	1000	+	.	gene_id "MSTRG.170958"; transcript_id "MSTRG.170958.38"; exon_number "9";
chr6	StringTie	exon	170395487	170395579	1000	+	.	gene_id "MSTRG.170958"; transcript_id "MSTRG.170958.38"; exon_number "10";
chr6	StringTie	exon	170404550	170409080	1000	+	.	gene_id "MSTRG.170958"; transcript_id "MSTRG.170958.38"; exon_number "11";
chr6	StringTie	transcript	170306665	170407059	1000	+	.	gene_id "MSTRG.170958"; transcript_id "MSTRG.170958.39";
chr6	StringTie	exon	170306665	170306842	1000	+	.	gene_id "MSTRG.170958"; transcript_id "MSTRG.170958.39"; exon_number "1";
chr6	StringTie	exon	170317370	170318475	1000	+	.	gene_id "MSTRG.170958"; transcript_id "MSTRG.170958.39"; exon_number "2";
chr6	StringTie	exon	170318620	170319124	1000	+	.	gene_id "MSTRG.170958"; transcript_id "MSTRG.170958.39"; exon_number "3";
chr6	StringTie	exon	170323079	170323259	1000	+	.	gene_id "MSTRG.170958"; transcript_id "MSTRG.170958.39"; exon_number "4";
chr6	StringTie	exon	170348151	170348323	1000	+	.	gene_id "MSTRG.170958"; transcript_id "MSTRG.170958.39"; exon_number "5";
chr6	StringTie	exon	170358226	170358318	1000	+	.	gene_id "MSTRG.170958"; transcript_id "MSTRG.170958.39"; exon_number "6";
chr6	StringTie	exon	170388287	170388493	1000	+	.	gene_id "MSTRG.170958"; transcript_id "MSTRG.170958.39"; exon_number "7";
chr6	StringTie	exon	170391013	170391121	1000	+	.	gene_id "MSTRG.170958"; transcript_id "MSTRG.170958.39"; exon_number "8";
chr6	StringTie	exon	170395487	170395579	1000	+	.	gene_id "MSTRG.170958"; transcript_id "MSTRG.170958.39"; exon_number "9";
chr6	StringTie	exon	170404550	170404601	1000	+	.	gene_id "MSTRG.170958"; transcript_id "MSTRG.170958.39"; exon_number "10";
chr6	StringTie	exon	170404763	170407059	1000	+	.	gene_id "MSTRG.170958"; transcript_id "MSTRG.170958.39"; exon_number "11";
chr6	StringTie	transcript	170290490	170305988	1000	+	.	gene_id "MSTRG.170958"; transcript_id "MSTRG.170958.4";
chr6	StringTie	exon	170290490	170291072	1000	+	.	gene_id "MSTRG.170958"; transcript_id "MSTRG.170958.4"; exon_number "1";
chr6	StringTie	exon	170305698	170305988	1000	+	.	gene_id "MSTRG.170958"; transcript_id "MSTRG.170958.4"; exon_number "2";
chr6	StringTie	transcript	170306672	170407390	1000	+	.	gene_id "MSTRG.170958"; transcript_id "MSTRG.170958.40";
chr6	StringTie	exon	170306672	170306842	1000	+	.	gene_id "MSTRG.170958"; transcript_id "MSTRG.170958.40"; exon_number "1";
chr6	StringTie	exon	170317370	170319124	1000	+	.	gene_id "MSTRG.170958"; transcript_id "MSTRG.170958.40"; exon_number "2";
chr6	StringTie	exon	170323079	170323259	1000	+	.	gene_id "MSTRG.170958"; transcript_id "MSTRG.170958.40"; exon_number "3";
chr6	StringTie	exon	170330449	170330550	1000	+	.	gene_id "MSTRG.170958"; transcript_id "MSTRG.170958.40"; exon_number "4";
chr6	StringTie	exon	170348151	170348323	1000	+	.	gene_id "MSTRG.170958"; transcript_id "MSTRG.170958.40"; exon_number "5";
chr6	StringTie	exon	170358226	170358420	1000	+	.	gene_id "MSTRG.170958"; transcript_id "MSTRG.170958.40"; exon_number "6";
chr6	StringTie	exon	170375631	170375727	1000	+	.	gene_id "MSTRG.170958"; transcript_id "MSTRG.170958.40"; exon_number "7";
chr6	StringTie	exon	170388287	170388493	1000	+	.	gene_id "MSTRG.170958"; transcript_id "MSTRG.170958.40"; exon_number "8";
chr6	StringTie	exon	170391013	170391121	1000	+	.	gene_id "MSTRG.170958"; transcript_id "MSTRG.170958.40"; exon_number "9";
chr6	StringTie	exon	170395487	170395579	1000	+	.	gene_id "MSTRG.170958"; transcript_id "MSTRG.170958.40"; exon_number "10";
chr6	StringTie	exon	170404550	170404601	1000	+	.	gene_id "MSTRG.170958"; transcript_id "MSTRG.170958.40"; exon_number "11";
chr6	StringTie	exon	170404763	170407390	1000	+	.	gene_id "MSTRG.170958"; transcript_id "MSTRG.170958.40"; exon_number "12";
chr6	StringTie	transcript	170306672	170407076	1000	+	.	gene_id "MSTRG.170958"; transcript_id "MSTRG.170958.41";
chr6	StringTie	exon	170306672	170306842	1000	+	.	gene_id "MSTRG.170958"; transcript_id "MSTRG.170958.41"; exon_number "1";
chr6	StringTie	exon	170317370	170318511	1000	+	.	gene_id "MSTRG.170958"; transcript_id "MSTRG.170958.41"; exon_number "2";
chr6	StringTie	exon	170318620	170319124	1000	+	.	gene_id "MSTRG.170958"; transcript_id "MSTRG.170958.41"; exon_number "3";
chr6	StringTie	exon	170323079	170323259	1000	+	.	gene_id "MSTRG.170958"; transcript_id "MSTRG.170958.41"; exon_number "4";
chr6	StringTie	exon	170330449	170330550	1000	+	.	gene_id "MSTRG.170958"; transcript_id "MSTRG.170958.41"; exon_number "5";
chr6	StringTie	exon	170348151	170348323	1000	+	.	gene_id "MSTRG.170958"; transcript_id "MSTRG.170958.41"; exon_number "6";
chr6	StringTie	exon	170358226	170358318	1000	+	.	gene_id "MSTRG.170958"; transcript_id "MSTRG.170958.41"; exon_number "7";
chr6	StringTie	exon	170388287	170388493	1000	+	.	gene_id "MSTRG.170958"; transcript_id "MSTRG.170958.41"; exon_number "8";
chr6	StringTie	exon	170391013	170391121	1000	+	.	gene_id "MSTRG.170958"; transcript_id "MSTRG.170958.41"; exon_number "9";
chr6	StringTie	exon	170395487	170395579	1000	+	.	gene_id "MSTRG.170958"; transcript_id "MSTRG.170958.41"; exon_number "10";
chr6	StringTie	exon	170404550	170404601	1000	+	.	gene_id "MSTRG.170958"; transcript_id "MSTRG.170958.41"; exon_number "11";
chr6	StringTie	exon	170404767	170407076	1000	+	.	gene_id "MSTRG.170958"; transcript_id "MSTRG.170958.41"; exon_number "12";
chr6	StringTie	transcript	170306683	170371869	1000	+	.	gene_id "MSTRG.170958"; transcript_id "MSTRG.170958.42";
chr6	StringTie	exon	170306683	170306842	1000	+	.	gene_id "MSTRG.170958"; transcript_id "MSTRG.170958.42"; exon_number "1";
chr6	StringTie	exon	170317370	170318763	1000	+	.	gene_id "MSTRG.170958"; transcript_id "MSTRG.170958.42"; exon_number "2";
chr6	StringTie	exon	170318800	170319124	1000	+	.	gene_id "MSTRG.170958"; transcript_id "MSTRG.170958.42"; exon_number "3";
chr6	StringTie	exon	170323079	170323259	1000	+	.	gene_id "MSTRG.170958"; transcript_id "MSTRG.170958.42"; exon_number "4";
chr6	StringTie	exon	170330449	170330550	1000	+	.	gene_id "MSTRG.170958"; transcript_id "MSTRG.170958.42"; exon_number "5";
chr6	StringTie	exon	170348151	170348323	1000	+	.	gene_id "MSTRG.170958"; transcript_id "MSTRG.170958.42"; exon_number "6";
chr6	StringTie	exon	170358226	170358318	1000	+	.	gene_id "MSTRG.170958"; transcript_id "MSTRG.170958.42"; exon_number "7";
chr6	StringTie	exon	170371535	170371869	1000	+	.	gene_id "MSTRG.170958"; transcript_id "MSTRG.170958.42"; exon_number "8";
chr6	StringTie	transcript	170306687	170407067	1000	+	.	gene_id "MSTRG.170958"; transcript_id "MSTRG.170958.43";
chr6	StringTie	exon	170306687	170306842	1000	+	.	gene_id "MSTRG.170958"; transcript_id "MSTRG.170958.43"; exon_number "1";
chr6	StringTie	exon	170317370	170319124	1000	+	.	gene_id "MSTRG.170958"; transcript_id "MSTRG.170958.43"; exon_number "2";
chr6	StringTie	exon	170323079	170323259	1000	+	.	gene_id "MSTRG.170958"; transcript_id "MSTRG.170958.43"; exon_number "3";
chr6	StringTie	exon	170330449	170330550	1000	+	.	gene_id "MSTRG.170958"; transcript_id "MSTRG.170958.43"; exon_number "4";
chr6	StringTie	exon	170348151	170348323	1000	+	.	gene_id "MSTRG.170958"; transcript_id "MSTRG.170958.43"; exon_number "5";
chr6	StringTie	exon	170358226	170358318	1000	+	.	gene_id "MSTRG.170958"; transcript_id "MSTRG.170958.43"; exon_number "6";
chr6	StringTie	exon	170367541	170367573	1000	+	.	gene_id "MSTRG.170958"; transcript_id "MSTRG.170958.43"; exon_number "7";
chr6	StringTie	exon	170388287	170388493	1000	+	.	gene_id "MSTRG.170958"; transcript_id "MSTRG.170958.43"; exon_number "8";
chr6	StringTie	exon	170391013	170391121	1000	+	.	gene_id "MSTRG.170958"; transcript_id "MSTRG.170958.43"; exon_number "9";
chr6	StringTie	exon	170395487	170395579	1000	+	.	gene_id "MSTRG.170958"; transcript_id "MSTRG.170958.43"; exon_number "10";
chr6	StringTie	exon	170404550	170404601	1000	+	.	gene_id "MSTRG.170958"; transcript_id "MSTRG.170958.43"; exon_number "11";
chr6	StringTie	exon	170404763	170407067	1000	+	.	gene_id "MSTRG.170958"; transcript_id "MSTRG.170958.43"; exon_number "12";
chr6	StringTie	transcript	170306692	170407064	1000	+	.	gene_id "MSTRG.170958"; transcript_id "MSTRG.170958.44";
chr6	StringTie	exon	170306692	170306842	1000	+	.	gene_id "MSTRG.170958"; transcript_id "MSTRG.170958.44"; exon_number "1";
chr6	StringTie	exon	170317370	170318547	1000	+	.	gene_id "MSTRG.170958"; transcript_id "MSTRG.170958.44"; exon_number "2";
chr6	StringTie	exon	170318584	170319124	1000	+	.	gene_id "MSTRG.170958"; transcript_id "MSTRG.170958.44"; exon_number "3";
chr6	StringTie	exon	170323079	170323259	1000	+	.	gene_id "MSTRG.170958"; transcript_id "MSTRG.170958.44"; exon_number "4";
chr6	StringTie	exon	170330449	170330550	1000	+	.	gene_id "MSTRG.170958"; transcript_id "MSTRG.170958.44"; exon_number "5";
chr6	StringTie	exon	170348151	170348323	1000	+	.	gene_id "MSTRG.170958"; transcript_id "MSTRG.170958.44"; exon_number "6";
chr6	StringTie	exon	170358226	170358420	1000	+	.	gene_id "MSTRG.170958"; transcript_id "MSTRG.170958.44"; exon_number "7";
chr6	StringTie	exon	170388287	170388493	1000	+	.	gene_id "MSTRG.170958"; transcript_id "MSTRG.170958.44"; exon_number "8";
chr6	StringTie	exon	170391013	170391121	1000	+	.	gene_id "MSTRG.170958"; transcript_id "MSTRG.170958.44"; exon_number "9";
chr6	StringTie	exon	170395487	170395579	1000	+	.	gene_id "MSTRG.170958"; transcript_id "MSTRG.170958.44"; exon_number "10";
chr6	StringTie	exon	170404550	170404601	1000	+	.	gene_id "MSTRG.170958"; transcript_id "MSTRG.170958.44"; exon_number "11";
chr6	StringTie	exon	170404763	170407064	1000	+	.	gene_id "MSTRG.170958"; transcript_id "MSTRG.170958.44"; exon_number "12";
chr6	StringTie	transcript	170306704	170410812	1000	+	.	gene_id "MSTRG.170958"; transcript_id "MSTRG.170958.45";
chr6	StringTie	exon	170306704	170306842	1000	+	.	gene_id "MSTRG.170958"; transcript_id "MSTRG.170958.45"; exon_number "1";
chr6	StringTie	exon	170317370	170319124	1000	+	.	gene_id "MSTRG.170958"; transcript_id "MSTRG.170958.45"; exon_number "2";
chr6	StringTie	exon	170323079	170323259	1000	+	.	gene_id "MSTRG.170958"; transcript_id "MSTRG.170958.45"; exon_number "3";
chr6	StringTie	exon	170330449	170330550	1000	+	.	gene_id "MSTRG.170958"; transcript_id "MSTRG.170958.45"; exon_number "4";
chr6	StringTie	exon	170348151	170348323	1000	+	.	gene_id "MSTRG.170958"; transcript_id "MSTRG.170958.45"; exon_number "5";
chr6	StringTie	exon	170358226	170358420	1000	+	.	gene_id "MSTRG.170958"; transcript_id "MSTRG.170958.45"; exon_number "6";
chr6	StringTie	exon	170375634	170388493	1000	+	.	gene_id "MSTRG.170958"; transcript_id "MSTRG.170958.45"; exon_number "7";
chr6	StringTie	exon	170391013	170391121	1000	+	.	gene_id "MSTRG.170958"; transcript_id "MSTRG.170958.45"; exon_number "8";
chr6	StringTie	exon	170395487	170395579	1000	+	.	gene_id "MSTRG.170958"; transcript_id "MSTRG.170958.45"; exon_number "9";
chr6	StringTie	exon	170404550	170410812	1000	+	.	gene_id "MSTRG.170958"; transcript_id "MSTRG.170958.45"; exon_number "10";
chr6	StringTie	transcript	170306711	170408524	1000	+	.	gene_id "MSTRG.170958"; transcript_id "MSTRG.170958.46";
chr6	StringTie	exon	170306711	170306842	1000	+	.	gene_id "MSTRG.170958"; transcript_id "MSTRG.170958.46"; exon_number "1";
chr6	StringTie	exon	170317370	170318439	1000	+	.	gene_id "MSTRG.170958"; transcript_id "MSTRG.170958.46"; exon_number "2";
chr6	StringTie	exon	170318512	170319124	1000	+	.	gene_id "MSTRG.170958"; transcript_id "MSTRG.170958.46"; exon_number "3";
chr6	StringTie	exon	170323079	170323259	1000	+	.	gene_id "MSTRG.170958"; transcript_id "MSTRG.170958.46"; exon_number "4";
chr6	StringTie	exon	170330449	170330550	1000	+	.	gene_id "MSTRG.170958"; transcript_id "MSTRG.170958.46"; exon_number "5";
chr6	StringTie	exon	170348151	170348323	1000	+	.	gene_id "MSTRG.170958"; transcript_id "MSTRG.170958.46"; exon_number "6";
chr6	StringTie	exon	170358226	170358318	1000	+	.	gene_id "MSTRG.170958"; transcript_id "MSTRG.170958.46"; exon_number "7";
chr6	StringTie	exon	170375634	170375727	1000	+	.	gene_id "MSTRG.170958"; transcript_id "MSTRG.170958.46"; exon_number "8";
chr6	StringTie	exon	170388287	170388493	1000	+	.	gene_id "MSTRG.170958"; transcript_id "MSTRG.170958.46"; exon_number "9";
chr6	StringTie	exon	170391013	170395579	1000	+	.	gene_id "MSTRG.170958"; transcript_id "MSTRG.170958.46"; exon_number "10";
chr6	StringTie	exon	170404550	170408524	1000	+	.	gene_id "MSTRG.170958"; transcript_id "MSTRG.170958.46"; exon_number "11";
chr6	StringTie	transcript	170306715	170407115	1000	+	.	gene_id "MSTRG.170958"; transcript_id "MSTRG.170958.47";
chr6	StringTie	exon	170306715	170306842	1000	+	.	gene_id "MSTRG.170958"; transcript_id "MSTRG.170958.47"; exon_number "1";
chr6	StringTie	exon	170317370	170319124	1000	+	.	gene_id "MSTRG.170958"; transcript_id "MSTRG.170958.47"; exon_number "2";
chr6	StringTie	exon	170323079	170323259	1000	+	.	gene_id "MSTRG.170958"; transcript_id "MSTRG.170958.47"; exon_number "3";
chr6	StringTie	exon	170330449	170330550	1000	+	.	gene_id "MSTRG.170958"; transcript_id "MSTRG.170958.47"; exon_number "4";
chr6	StringTie	exon	170358226	170358420	1000	+	.	gene_id "MSTRG.170958"; transcript_id "MSTRG.170958.47"; exon_number "5";
chr6	StringTie	exon	170388287	170388493	1000	+	.	gene_id "MSTRG.170958"; transcript_id "MSTRG.170958.47"; exon_number "6";
chr6	StringTie	exon	170391013	170395579	1000	+	.	gene_id "MSTRG.170958"; transcript_id "MSTRG.170958.47"; exon_number "7";
chr6	StringTie	exon	170404550	170404601	1000	+	.	gene_id "MSTRG.170958"; transcript_id "MSTRG.170958.47"; exon_number "8";
chr6	StringTie	exon	170404763	170407115	1000	+	.	gene_id "MSTRG.170958"; transcript_id "MSTRG.170958.47"; exon_number "9";
chr6	StringTie	transcript	170306726	170408501	1000	+	.	gene_id "MSTRG.170958"; transcript_id "MSTRG.170958.48";
chr6	StringTie	exon	170306726	170306842	1000	+	.	gene_id "MSTRG.170958"; transcript_id "MSTRG.170958.48"; exon_number "1";
chr6	StringTie	exon	170317370	170319124	1000	+	.	gene_id "MSTRG.170958"; transcript_id "MSTRG.170958.48"; exon_number "2";
chr6	StringTie	exon	170323079	170323259	1000	+	.	gene_id "MSTRG.170958"; transcript_id "MSTRG.170958.48"; exon_number "3";
chr6	StringTie	exon	170330449	170330550	1000	+	.	gene_id "MSTRG.170958"; transcript_id "MSTRG.170958.48"; exon_number "4";
chr6	StringTie	exon	170348151	170348323	1000	+	.	gene_id "MSTRG.170958"; transcript_id "MSTRG.170958.48"; exon_number "5";
chr6	StringTie	exon	170358226	170358420	1000	+	.	gene_id "MSTRG.170958"; transcript_id "MSTRG.170958.48"; exon_number "6";
chr6	StringTie	exon	170375634	170375727	1000	+	.	gene_id "MSTRG.170958"; transcript_id "MSTRG.170958.48"; exon_number "7";
chr6	StringTie	exon	170388287	170388493	1000	+	.	gene_id "MSTRG.170958"; transcript_id "MSTRG.170958.48"; exon_number "8";
chr6	StringTie	exon	170391013	170395579	1000	+	.	gene_id "MSTRG.170958"; transcript_id "MSTRG.170958.48"; exon_number "9";
chr6	StringTie	exon	170404550	170404601	1000	+	.	gene_id "MSTRG.170958"; transcript_id "MSTRG.170958.48"; exon_number "10";
chr6	StringTie	exon	170404763	170408501	1000	+	.	gene_id "MSTRG.170958"; transcript_id "MSTRG.170958.48"; exon_number "11";
chr6	StringTie	transcript	170306735	170391404	1000	+	.	gene_id "MSTRG.170958"; transcript_id "MSTRG.170958.49";
chr6	StringTie	exon	170306735	170306842	1000	+	.	gene_id "MSTRG.170958"; transcript_id "MSTRG.170958.49"; exon_number "1";
chr6	StringTie	exon	170317370	170318475	1000	+	.	gene_id "MSTRG.170958"; transcript_id "MSTRG.170958.49"; exon_number "2";
chr6	StringTie	exon	170318548	170319124	1000	+	.	gene_id "MSTRG.170958"; transcript_id "MSTRG.170958.49"; exon_number "3";
chr6	StringTie	exon	170323079	170323259	1000	+	.	gene_id "MSTRG.170958"; transcript_id "MSTRG.170958.49"; exon_number "4";
chr6	StringTie	exon	170330449	170330550	1000	+	.	gene_id "MSTRG.170958"; transcript_id "MSTRG.170958.49"; exon_number "5";
chr6	StringTie	exon	170348151	170348323	1000	+	.	gene_id "MSTRG.170958"; transcript_id "MSTRG.170958.49"; exon_number "6";
chr6	StringTie	exon	170358226	170358318	1000	+	.	gene_id "MSTRG.170958"; transcript_id "MSTRG.170958.49"; exon_number "7";
chr6	StringTie	exon	170388287	170388493	1000	+	.	gene_id "MSTRG.170958"; transcript_id "MSTRG.170958.49"; exon_number "8";
chr6	StringTie	exon	170391013	170391404	1000	+	.	gene_id "MSTRG.170958"; transcript_id "MSTRG.170958.49"; exon_number "9";
chr6	StringTie	transcript	170306735	170407067	1000	+	.	gene_id "MSTRG.170958"; transcript_id "MSTRG.170958.50";
chr6	StringTie	exon	170306735	170306842	1000	+	.	gene_id "MSTRG.170958"; transcript_id "MSTRG.170958.50"; exon_number "1";
chr6	StringTie	exon	170317370	170319124	1000	+	.	gene_id "MSTRG.170958"; transcript_id "MSTRG.170958.50"; exon_number "2";
chr6	StringTie	exon	170323079	170323259	1000	+	.	gene_id "MSTRG.170958"; transcript_id "MSTRG.170958.50"; exon_number "3";
chr6	StringTie	exon	170330449	170330550	1000	+	.	gene_id "MSTRG.170958"; transcript_id "MSTRG.170958.50"; exon_number "4";
chr6	StringTie	exon	170348151	170348323	1000	+	.	gene_id "MSTRG.170958"; transcript_id "MSTRG.170958.50"; exon_number "5";
chr6	StringTie	exon	170388287	170388493	1000	+	.	gene_id "MSTRG.170958"; transcript_id "MSTRG.170958.50"; exon_number "6";
chr6	StringTie	exon	170391013	170391121	1000	+	.	gene_id "MSTRG.170958"; transcript_id "MSTRG.170958.50"; exon_number "7";
chr6	StringTie	exon	170395487	170395579	1000	+	.	gene_id "MSTRG.170958"; transcript_id "MSTRG.170958.50"; exon_number "8";
chr6	StringTie	exon	170404550	170404601	1000	+	.	gene_id "MSTRG.170958"; transcript_id "MSTRG.170958.50"; exon_number "9";
chr6	StringTie	exon	170404763	170407067	1000	+	.	gene_id "MSTRG.170958"; transcript_id "MSTRG.170958.50"; exon_number "10";
chr6	StringTie	transcript	170306744	170407067	1000	+	.	gene_id "MSTRG.170958"; transcript_id "MSTRG.170958.51";
chr6	StringTie	exon	170306744	170306842	1000	+	.	gene_id "MSTRG.170958"; transcript_id "MSTRG.170958.51"; exon_number "1";
chr6	StringTie	exon	170317370	170319124	1000	+	.	gene_id "MSTRG.170958"; transcript_id "MSTRG.170958.51"; exon_number "2";
chr6	StringTie	exon	170323079	170323259	1000	+	.	gene_id "MSTRG.170958"; transcript_id "MSTRG.170958.51"; exon_number "3";
chr6	StringTie	exon	170330449	170330550	1000	+	.	gene_id "MSTRG.170958"; transcript_id "MSTRG.170958.51"; exon_number "4";
chr6	StringTie	exon	170348151	170348323	1000	+	.	gene_id "MSTRG.170958"; transcript_id "MSTRG.170958.51"; exon_number "5";
chr6	StringTie	exon	170358226	170358420	1000	+	.	gene_id "MSTRG.170958"; transcript_id "MSTRG.170958.51"; exon_number "6";
chr6	StringTie	exon	170375634	170375727	1000	+	.	gene_id "MSTRG.170958"; transcript_id "MSTRG.170958.51"; exon_number "7";
chr6	StringTie	exon	170388287	170388493	1000	+	.	gene_id "MSTRG.170958"; transcript_id "MSTRG.170958.51"; exon_number "8";
chr6	StringTie	exon	170391013	170391121	1000	+	.	gene_id "MSTRG.170958"; transcript_id "MSTRG.170958.51"; exon_number "9";
chr6	StringTie	exon	170395487	170395579	1000	+	.	gene_id "MSTRG.170958"; transcript_id "MSTRG.170958.51"; exon_number "10";
chr6	StringTie	exon	170404550	170404601	1000	+	.	gene_id "MSTRG.170958"; transcript_id "MSTRG.170958.51"; exon_number "11";
chr6	StringTie	exon	170405821	170407067	1000	+	.	gene_id "MSTRG.170958"; transcript_id "MSTRG.170958.51"; exon_number "12";
chr6	StringTie	transcript	170306750	170408459	1000	+	.	gene_id "MSTRG.170958"; transcript_id "MSTRG.170958.52";
chr6	StringTie	exon	170306750	170306842	1000	+	.	gene_id "MSTRG.170958"; transcript_id "MSTRG.170958.52"; exon_number "1";
chr6	StringTie	exon	170317370	170319124	1000	+	.	gene_id "MSTRG.170958"; transcript_id "MSTRG.170958.52"; exon_number "2";
chr6	StringTie	exon	170323079	170323259	1000	+	.	gene_id "MSTRG.170958"; transcript_id "MSTRG.170958.52"; exon_number "3";
chr6	StringTie	exon	170330449	170330550	1000	+	.	gene_id "MSTRG.170958"; transcript_id "MSTRG.170958.52"; exon_number "4";
chr6	StringTie	exon	170348151	170348323	1000	+	.	gene_id "MSTRG.170958"; transcript_id "MSTRG.170958.52"; exon_number "5";
chr6	StringTie	exon	170358226	170358420	1000	+	.	gene_id "MSTRG.170958"; transcript_id "MSTRG.170958.52"; exon_number "6";
chr6	StringTie	exon	170369234	170370568	1000	+	.	gene_id "MSTRG.170958"; transcript_id "MSTRG.170958.52"; exon_number "7";
chr6	StringTie	exon	170387956	170388014	1000	+	.	gene_id "MSTRG.170958"; transcript_id "MSTRG.170958.52"; exon_number "8";
chr6	StringTie	exon	170388287	170388493	1000	+	.	gene_id "MSTRG.170958"; transcript_id "MSTRG.170958.52"; exon_number "9";
chr6	StringTie	exon	170391013	170391121	1000	+	.	gene_id "MSTRG.170958"; transcript_id "MSTRG.170958.52"; exon_number "10";
chr6	StringTie	exon	170395487	170395579	1000	+	.	gene_id "MSTRG.170958"; transcript_id "MSTRG.170958.52"; exon_number "11";
chr6	StringTie	exon	170404550	170404601	1000	+	.	gene_id "MSTRG.170958"; transcript_id "MSTRG.170958.52"; exon_number "12";
chr6	StringTie	exon	170404763	170408459	1000	+	.	gene_id "MSTRG.170958"; transcript_id "MSTRG.170958.52"; exon_number "13";
chr6	StringTie	transcript	170306751	170407067	1000	+	.	gene_id "MSTRG.170958"; transcript_id "MSTRG.170958.53";
chr6	StringTie	exon	170306751	170306842	1000	+	.	gene_id "MSTRG.170958"; transcript_id "MSTRG.170958.53"; exon_number "1";
chr6	StringTie	exon	170317370	170319124	1000	+	.	gene_id "MSTRG.170958"; transcript_id "MSTRG.170958.53"; exon_number "2";
chr6	StringTie	exon	170323079	170323259	1000	+	.	gene_id "MSTRG.170958"; transcript_id "MSTRG.170958.53"; exon_number "3";
chr6	StringTie	exon	170348151	170348323	1000	+	.	gene_id "MSTRG.170958"; transcript_id "MSTRG.170958.53"; exon_number "4";
chr6	StringTie	exon	170358226	170358318	1000	+	.	gene_id "MSTRG.170958"; transcript_id "MSTRG.170958.53"; exon_number "5";
chr6	StringTie	exon	170388287	170388493	1000	+	.	gene_id "MSTRG.170958"; transcript_id "MSTRG.170958.53"; exon_number "6";
chr6	StringTie	exon	170391013	170391121	1000	+	.	gene_id "MSTRG.170958"; transcript_id "MSTRG.170958.53"; exon_number "7";
chr6	StringTie	exon	170395487	170395579	1000	+	.	gene_id "MSTRG.170958"; transcript_id "MSTRG.170958.53"; exon_number "8";
chr6	StringTie	exon	170404550	170404601	1000	+	.	gene_id "MSTRG.170958"; transcript_id "MSTRG.170958.53"; exon_number "9";
chr6	StringTie	exon	170404767	170407067	1000	+	.	gene_id "MSTRG.170958"; transcript_id "MSTRG.170958.53"; exon_number "10";
chr6	StringTie	transcript	170306758	170407659	1000	+	.	gene_id "MSTRG.170958"; transcript_id "MSTRG.170958.55";
chr6	StringTie	exon	170306758	170306842	1000	+	.	gene_id "MSTRG.170958"; transcript_id "MSTRG.170958.55"; exon_number "1";
chr6	StringTie	exon	170317370	170317769	1000	+	.	gene_id "MSTRG.170958"; transcript_id "MSTRG.170958.55"; exon_number "2";
chr6	StringTie	exon	170318584	170319124	1000	+	.	gene_id "MSTRG.170958"; transcript_id "MSTRG.170958.55"; exon_number "3";
chr6	StringTie	exon	170323079	170323259	1000	+	.	gene_id "MSTRG.170958"; transcript_id "MSTRG.170958.55"; exon_number "4";
chr6	StringTie	exon	170330449	170330550	1000	+	.	gene_id "MSTRG.170958"; transcript_id "MSTRG.170958.55"; exon_number "5";
chr6	StringTie	exon	170348151	170348323	1000	+	.	gene_id "MSTRG.170958"; transcript_id "MSTRG.170958.55"; exon_number "6";
chr6	StringTie	exon	170358226	170358318	1000	+	.	gene_id "MSTRG.170958"; transcript_id "MSTRG.170958.55"; exon_number "7";
chr6	StringTie	exon	170380025	170388493	1000	+	.	gene_id "MSTRG.170958"; transcript_id "MSTRG.170958.55"; exon_number "8";
chr6	StringTie	exon	170391013	170395579	1000	+	.	gene_id "MSTRG.170958"; transcript_id "MSTRG.170958.55"; exon_number "9";
chr6	StringTie	exon	170404550	170407659	1000	+	.	gene_id "MSTRG.170958"; transcript_id "MSTRG.170958.55"; exon_number "10";
chr6	StringTie	transcript	170306758	170407067	1000	+	.	gene_id "MSTRG.170958"; transcript_id "MSTRG.170958.56";
chr6	StringTie	exon	170306758	170306842	1000	+	.	gene_id "MSTRG.170958"; transcript_id "MSTRG.170958.56"; exon_number "1";
chr6	StringTie	exon	170317370	170319124	1000	+	.	gene_id "MSTRG.170958"; transcript_id "MSTRG.170958.56"; exon_number "2";
chr6	StringTie	exon	170323079	170323259	1000	+	.	gene_id "MSTRG.170958"; transcript_id "MSTRG.170958.56"; exon_number "3";
chr6	StringTie	exon	170330449	170330550	1000	+	.	gene_id "MSTRG.170958"; transcript_id "MSTRG.170958.56"; exon_number "4";
chr6	StringTie	exon	170358226	170358318	1000	+	.	gene_id "MSTRG.170958"; transcript_id "MSTRG.170958.56"; exon_number "5";
chr6	StringTie	exon	170370483	170370943	1000	+	.	gene_id "MSTRG.170958"; transcript_id "MSTRG.170958.56"; exon_number "6";
chr6	StringTie	exon	170388287	170388493	1000	+	.	gene_id "MSTRG.170958"; transcript_id "MSTRG.170958.56"; exon_number "7";
chr6	StringTie	exon	170391013	170391121	1000	+	.	gene_id "MSTRG.170958"; transcript_id "MSTRG.170958.56"; exon_number "8";
chr6	StringTie	exon	170395487	170395579	1000	+	.	gene_id "MSTRG.170958"; transcript_id "MSTRG.170958.56"; exon_number "9";
chr6	StringTie	exon	170404550	170404601	1000	+	.	gene_id "MSTRG.170958"; transcript_id "MSTRG.170958.56"; exon_number "10";
chr6	StringTie	exon	170404767	170407067	1000	+	.	gene_id "MSTRG.170958"; transcript_id "MSTRG.170958.56"; exon_number "11";
chr6	StringTie	transcript	170306761	170407215	1000	+	.	gene_id "MSTRG.170958"; transcript_id "MSTRG.170958.58";
chr6	StringTie	exon	170306761	170306842	1000	+	.	gene_id "MSTRG.170958"; transcript_id "MSTRG.170958.58"; exon_number "1";
chr6	StringTie	exon	170317370	170319124	1000	+	.	gene_id "MSTRG.170958"; transcript_id "MSTRG.170958.58"; exon_number "2";
chr6	StringTie	exon	170323079	170323259	1000	+	.	gene_id "MSTRG.170958"; transcript_id "MSTRG.170958.58"; exon_number "3";
chr6	StringTie	exon	170330449	170330550	1000	+	.	gene_id "MSTRG.170958"; transcript_id "MSTRG.170958.58"; exon_number "4";
chr6	StringTie	exon	170348151	170348323	1000	+	.	gene_id "MSTRG.170958"; transcript_id "MSTRG.170958.58"; exon_number "5";
chr6	StringTie	exon	170358226	170358420	1000	+	.	gene_id "MSTRG.170958"; transcript_id "MSTRG.170958.58"; exon_number "6";
chr6	StringTie	exon	170375631	170375727	1000	+	.	gene_id "MSTRG.170958"; transcript_id "MSTRG.170958.58"; exon_number "7";
chr6	StringTie	exon	170388287	170388493	1000	+	.	gene_id "MSTRG.170958"; transcript_id "MSTRG.170958.58"; exon_number "8";
chr6	StringTie	exon	170391013	170391121	1000	+	.	gene_id "MSTRG.170958"; transcript_id "MSTRG.170958.58"; exon_number "9";
chr6	StringTie	exon	170395487	170395579	1000	+	.	gene_id "MSTRG.170958"; transcript_id "MSTRG.170958.58"; exon_number "10";
chr6	StringTie	exon	170404550	170404601	1000	+	.	gene_id "MSTRG.170958"; transcript_id "MSTRG.170958.58"; exon_number "11";
chr6	StringTie	exon	170404767	170407215	1000	+	.	gene_id "MSTRG.170958"; transcript_id "MSTRG.170958.58"; exon_number "12";
chr6	StringTie	transcript	170306774	170407067	1000	+	.	gene_id "MSTRG.170958"; transcript_id "MSTRG.170958.59";
chr6	StringTie	exon	170306774	170306842	1000	+	.	gene_id "MSTRG.170958"; transcript_id "MSTRG.170958.59"; exon_number "1";
chr6	StringTie	exon	170317370	170319124	1000	+	.	gene_id "MSTRG.170958"; transcript_id "MSTRG.170958.59"; exon_number "2";
chr6	StringTie	exon	170323079	170323259	1000	+	.	gene_id "MSTRG.170958"; transcript_id "MSTRG.170958.59"; exon_number "3";
chr6	StringTie	exon	170348151	170348323	1000	+	.	gene_id "MSTRG.170958"; transcript_id "MSTRG.170958.59"; exon_number "4";
chr6	StringTie	exon	170358226	170358318	1000	+	.	gene_id "MSTRG.170958"; transcript_id "MSTRG.170958.59"; exon_number "5";
chr6	StringTie	exon	170388287	170388493	1000	+	.	gene_id "MSTRG.170958"; transcript_id "MSTRG.170958.59"; exon_number "6";
chr6	StringTie	exon	170391013	170391121	1000	+	.	gene_id "MSTRG.170958"; transcript_id "MSTRG.170958.59"; exon_number "7";
chr6	StringTie	exon	170395487	170395579	1000	+	.	gene_id "MSTRG.170958"; transcript_id "MSTRG.170958.59"; exon_number "8";
chr6	StringTie	exon	170404550	170404601	1000	+	.	gene_id "MSTRG.170958"; transcript_id "MSTRG.170958.59"; exon_number "9";
chr6	StringTie	exon	170404763	170407067	1000	+	.	gene_id "MSTRG.170958"; transcript_id "MSTRG.170958.59"; exon_number "10";
chr6	StringTie	transcript	170292060	170407560	1000	+	.	gene_id "MSTRG.170958"; transcript_id "MSTRG.170958.6";
chr6	StringTie	exon	170292060	170295768	1000	+	.	gene_id "MSTRG.170958"; transcript_id "MSTRG.170958.6"; exon_number "1";
chr6	StringTie	exon	170317370	170319124	1000	+	.	gene_id "MSTRG.170958"; transcript_id "MSTRG.170958.6"; exon_number "2";
chr6	StringTie	exon	170323079	170323259	1000	+	.	gene_id "MSTRG.170958"; transcript_id "MSTRG.170958.6"; exon_number "3";
chr6	StringTie	exon	170330449	170330550	1000	+	.	gene_id "MSTRG.170958"; transcript_id "MSTRG.170958.6"; exon_number "4";
chr6	StringTie	exon	170348151	170348323	1000	+	.	gene_id "MSTRG.170958"; transcript_id "MSTRG.170958.6"; exon_number "5";
chr6	StringTie	exon	170358226	170358318	1000	+	.	gene_id "MSTRG.170958"; transcript_id "MSTRG.170958.6"; exon_number "6";
chr6	StringTie	exon	170388287	170388493	1000	+	.	gene_id "MSTRG.170958"; transcript_id "MSTRG.170958.6"; exon_number "7";
chr6	StringTie	exon	170391013	170391121	1000	+	.	gene_id "MSTRG.170958"; transcript_id "MSTRG.170958.6"; exon_number "8";
chr6	StringTie	exon	170395487	170395579	1000	+	.	gene_id "MSTRG.170958"; transcript_id "MSTRG.170958.6"; exon_number "9";
chr6	StringTie	exon	170404550	170404601	1000	+	.	gene_id "MSTRG.170958"; transcript_id "MSTRG.170958.6"; exon_number "10";
chr6	StringTie	exon	170404763	170407560	1000	+	.	gene_id "MSTRG.170958"; transcript_id "MSTRG.170958.6"; exon_number "11";
chr6	StringTie	transcript	170306780	170407067	1000	+	.	gene_id "MSTRG.170958"; transcript_id "MSTRG.170958.60";
chr6	StringTie	exon	170306780	170306842	1000	+	.	gene_id "MSTRG.170958"; transcript_id "MSTRG.170958.60"; exon_number "1";
chr6	StringTie	exon	170317370	170319124	1000	+	.	gene_id "MSTRG.170958"; transcript_id "MSTRG.170958.60"; exon_number "2";
chr6	StringTie	exon	170323079	170323259	1000	+	.	gene_id "MSTRG.170958"; transcript_id "MSTRG.170958.60"; exon_number "3";
chr6	StringTie	exon	170330449	170330550	1000	+	.	gene_id "MSTRG.170958"; transcript_id "MSTRG.170958.60"; exon_number "4";
chr6	StringTie	exon	170348151	170348323	1000	+	.	gene_id "MSTRG.170958"; transcript_id "MSTRG.170958.60"; exon_number "5";
chr6	StringTie	exon	170358226	170358420	1000	+	.	gene_id "MSTRG.170958"; transcript_id "MSTRG.170958.60"; exon_number "6";
chr6	StringTie	exon	170375634	170375727	1000	+	.	gene_id "MSTRG.170958"; transcript_id "MSTRG.170958.60"; exon_number "7";
chr6	StringTie	exon	170388287	170388493	1000	+	.	gene_id "MSTRG.170958"; transcript_id "MSTRG.170958.60"; exon_number "8";
chr6	StringTie	exon	170391013	170391121	1000	+	.	gene_id "MSTRG.170958"; transcript_id "MSTRG.170958.60"; exon_number "9";
chr6	StringTie	exon	170395487	170395579	1000	+	.	gene_id "MSTRG.170958"; transcript_id "MSTRG.170958.60"; exon_number "10";
chr6	StringTie	exon	170404550	170407067	1000	+	.	gene_id "MSTRG.170958"; transcript_id "MSTRG.170958.60"; exon_number "11";
chr6	StringTie	transcript	170374654	170407226	1000	+	.	gene_id "MSTRG.170958"; transcript_id "MSTRG.170958.61";
chr6	StringTie	exon	170374654	170376585	1000	+	.	gene_id "MSTRG.170958"; transcript_id "MSTRG.170958.61"; exon_number "1";
chr6	StringTie	exon	170388287	170388493	1000	+	.	gene_id "MSTRG.170958"; transcript_id "MSTRG.170958.61"; exon_number "2";
chr6	StringTie	exon	170391013	170391121	1000	+	.	gene_id "MSTRG.170958"; transcript_id "MSTRG.170958.61"; exon_number "3";
chr6	StringTie	exon	170395487	170395579	1000	+	.	gene_id "MSTRG.170958"; transcript_id "MSTRG.170958.61"; exon_number "4";
chr6	StringTie	exon	170404550	170404601	1000	+	.	gene_id "MSTRG.170958"; transcript_id "MSTRG.170958.61"; exon_number "5";
chr6	StringTie	exon	170404763	170407226	1000	+	.	gene_id "MSTRG.170958"; transcript_id "MSTRG.170958.61"; exon_number "6";
chr6	StringTie	transcript	170376516	170407230	1000	+	.	gene_id "MSTRG.170958"; transcript_id "MSTRG.170958.62";
chr6	StringTie	exon	170376516	170376585	1000	+	.	gene_id "MSTRG.170958"; transcript_id "MSTRG.170958.62"; exon_number "1";
chr6	StringTie	exon	170388287	170388493	1000	+	.	gene_id "MSTRG.170958"; transcript_id "MSTRG.170958.62"; exon_number "2";
chr6	StringTie	exon	170391013	170391121	1000	+	.	gene_id "MSTRG.170958"; transcript_id "MSTRG.170958.62"; exon_number "3";
chr6	StringTie	exon	170395487	170395579	1000	+	.	gene_id "MSTRG.170958"; transcript_id "MSTRG.170958.62"; exon_number "4";
chr6	StringTie	exon	170404550	170407230	1000	+	.	gene_id "MSTRG.170958"; transcript_id "MSTRG.170958.62"; exon_number "5";
chr6	StringTie	transcript	170376555	170407201	1000	+	.	gene_id "MSTRG.170958"; transcript_id "MSTRG.170958.63";
chr6	StringTie	exon	170376555	170376585	1000	+	.	gene_id "MSTRG.170958"; transcript_id "MSTRG.170958.63"; exon_number "1";
chr6	StringTie	exon	170388287	170388493	1000	+	.	gene_id "MSTRG.170958"; transcript_id "MSTRG.170958.63"; exon_number "2";
chr6	StringTie	exon	170391013	170391121	1000	+	.	gene_id "MSTRG.170958"; transcript_id "MSTRG.170958.63"; exon_number "3";
chr6	StringTie	exon	170395487	170395579	1000	+	.	gene_id "MSTRG.170958"; transcript_id "MSTRG.170958.63"; exon_number "4";
chr6	StringTie	exon	170404550	170404601	1000	+	.	gene_id "MSTRG.170958"; transcript_id "MSTRG.170958.63"; exon_number "5";
chr6	StringTie	exon	170404767	170407201	1000	+	.	gene_id "MSTRG.170958"; transcript_id "MSTRG.170958.63"; exon_number "6";
chr6	StringTie	transcript	170380016	170407160	1000	+	.	gene_id "MSTRG.170958"; transcript_id "MSTRG.170958.64";
chr6	StringTie	exon	170380016	170380083	1000	+	.	gene_id "MSTRG.170958"; transcript_id "MSTRG.170958.64"; exon_number "1";
chr6	StringTie	exon	170387956	170388014	1000	+	.	gene_id "MSTRG.170958"; transcript_id "MSTRG.170958.64"; exon_number "2";
chr6	StringTie	exon	170388287	170388493	1000	+	.	gene_id "MSTRG.170958"; transcript_id "MSTRG.170958.64"; exon_number "3";
chr6	StringTie	exon	170391013	170391121	1000	+	.	gene_id "MSTRG.170958"; transcript_id "MSTRG.170958.64"; exon_number "4";
chr6	StringTie	exon	170395487	170395579	1000	+	.	gene_id "MSTRG.170958"; transcript_id "MSTRG.170958.64"; exon_number "5";
chr6	StringTie	exon	170404550	170404601	1000	+	.	gene_id "MSTRG.170958"; transcript_id "MSTRG.170958.64"; exon_number "6";
chr6	StringTie	exon	170404763	170407160	1000	+	.	gene_id "MSTRG.170958"; transcript_id "MSTRG.170958.64"; exon_number "7";
chr6	StringTie	transcript	170397645	170400713	1000	+	.	gene_id "MSTRG.170958"; transcript_id "MSTRG.170958.65";
chr6	StringTie	exon	170397645	170398595	1000	+	.	gene_id "MSTRG.170958"; transcript_id "MSTRG.170958.65"; exon_number "1";
chr6	StringTie	exon	170398713	170400713	1000	+	.	gene_id "MSTRG.170958"; transcript_id "MSTRG.170958.65"; exon_number "2";
chr6	StringTie	transcript	170398231	170400768	1000	+	.	gene_id "MSTRG.170958"; transcript_id "MSTRG.170958.66";
chr6	StringTie	exon	170398231	170398595	1000	+	.	gene_id "MSTRG.170958"; transcript_id "MSTRG.170958.66"; exon_number "1";
chr6	StringTie	exon	170398830	170400768	1000	+	.	gene_id "MSTRG.170958"; transcript_id "MSTRG.170958.66"; exon_number "2";
chr6	StringTie	transcript	170398231	170400768	1000	+	.	gene_id "MSTRG.170958"; transcript_id "MSTRG.170958.67";
chr6	StringTie	exon	170398231	170398595	1000	+	.	gene_id "MSTRG.170958"; transcript_id "MSTRG.170958.67"; exon_number "1";
chr6	StringTie	exon	170398713	170398751	1000	+	.	gene_id "MSTRG.170958"; transcript_id "MSTRG.170958.67"; exon_number "2";
chr6	StringTie	exon	170398906	170400768	1000	+	.	gene_id "MSTRG.170958"; transcript_id "MSTRG.170958.67"; exon_number "3";
chr6	StringTie	transcript	170399428	170400390	1000	+	.	gene_id "MSTRG.170958"; transcript_id "MSTRG.170958.68";
chr6	StringTie	exon	170399428	170399527	1000	+	.	gene_id "MSTRG.170958"; transcript_id "MSTRG.170958.68"; exon_number "1";
chr6	StringTie	exon	170399721	170400390	1000	+	.	gene_id "MSTRG.170958"; transcript_id "MSTRG.170958.68"; exon_number "2";
chr6	StringTie	transcript	170293468	170419325	1000	+	.	gene_id "MSTRG.170958"; transcript_id "MSTRG.170958.7";
chr6	StringTie	exon	170293468	170295768	1000	+	.	gene_id "MSTRG.170958"; transcript_id "MSTRG.170958.7"; exon_number "1";
chr6	StringTie	exon	170317370	170318547	1000	+	.	gene_id "MSTRG.170958"; transcript_id "MSTRG.170958.7"; exon_number "2";
chr6	StringTie	exon	170318584	170319124	1000	+	.	gene_id "MSTRG.170958"; transcript_id "MSTRG.170958.7"; exon_number "3";
chr6	StringTie	exon	170323079	170323259	1000	+	.	gene_id "MSTRG.170958"; transcript_id "MSTRG.170958.7"; exon_number "4";
chr6	StringTie	exon	170330449	170330550	1000	+	.	gene_id "MSTRG.170958"; transcript_id "MSTRG.170958.7"; exon_number "5";
chr6	StringTie	exon	170348151	170348323	1000	+	.	gene_id "MSTRG.170958"; transcript_id "MSTRG.170958.7"; exon_number "6";
chr6	StringTie	exon	170358226	170358318	1000	+	.	gene_id "MSTRG.170958"; transcript_id "MSTRG.170958.7"; exon_number "7";
chr6	StringTie	exon	170388287	170388493	1000	+	.	gene_id "MSTRG.170958"; transcript_id "MSTRG.170958.7"; exon_number "8";
chr6	StringTie	exon	170391013	170395579	1000	+	.	gene_id "MSTRG.170958"; transcript_id "MSTRG.170958.7"; exon_number "9";
chr6	StringTie	exon	170404550	170404601	1000	+	.	gene_id "MSTRG.170958"; transcript_id "MSTRG.170958.7"; exon_number "10";
chr6	StringTie	exon	170415352	170419325	1000	+	.	gene_id "MSTRG.170958"; transcript_id "MSTRG.170958.7"; exon_number "11";
chr6	StringTie	transcript	170295089	170407204	1000	+	.	gene_id "MSTRG.170958"; transcript_id "MSTRG.170958.8";
chr6	StringTie	exon	170295089	170295453	1000	+	.	gene_id "MSTRG.170958"; transcript_id "MSTRG.170958.8"; exon_number "1";
chr6	StringTie	exon	170317370	170319124	1000	+	.	gene_id "MSTRG.170958"; transcript_id "MSTRG.170958.8"; exon_number "2";
chr6	StringTie	exon	170323079	170323259	1000	+	.	gene_id "MSTRG.170958"; transcript_id "MSTRG.170958.8"; exon_number "3";
chr6	StringTie	exon	170330449	170330550	1000	+	.	gene_id "MSTRG.170958"; transcript_id "MSTRG.170958.8"; exon_number "4";
chr6	StringTie	exon	170348151	170348323	1000	+	.	gene_id "MSTRG.170958"; transcript_id "MSTRG.170958.8"; exon_number "5";
chr6	StringTie	exon	170358226	170358420	1000	+	.	gene_id "MSTRG.170958"; transcript_id "MSTRG.170958.8"; exon_number "6";
chr6	StringTie	exon	170388287	170388493	1000	+	.	gene_id "MSTRG.170958"; transcript_id "MSTRG.170958.8"; exon_number "7";
chr6	StringTie	exon	170391013	170391121	1000	+	.	gene_id "MSTRG.170958"; transcript_id "MSTRG.170958.8"; exon_number "8";
chr6	StringTie	exon	170395487	170395579	1000	+	.	gene_id "MSTRG.170958"; transcript_id "MSTRG.170958.8"; exon_number "9";
chr6	StringTie	exon	170404550	170404601	1000	+	.	gene_id "MSTRG.170958"; transcript_id "MSTRG.170958.8"; exon_number "10";
chr6	StringTie	exon	170404767	170407204	1000	+	.	gene_id "MSTRG.170958"; transcript_id "MSTRG.170958.8"; exon_number "11";
chr6	StringTie	transcript	170297876	170298375	1000	-	.	gene_id "MSTRG.170959"; transcript_id "ENST00000603529"; gene_name "RP5-894D12.4"; ref_gene_id "ENSG00000271234";
chr6	StringTie	exon	170297876	170298375	1000	-	.	gene_id "MSTRG.170959"; transcript_id "ENST00000603529"; exon_number "1"; gene_name "RP5-894D12.4"; ref_gene_id "ENSG00000271234";
chr1	StringTie	transcript	235915415	235915521	1000	+	.	gene_id "MSTRG.17096"; transcript_id "ENST00000384076"; gene_name "RNU6-968P"; ref_gene_id "ENSG00000206803";
chr1	StringTie	exon	235915415	235915521	1000	+	.	gene_id "MSTRG.17096"; transcript_id "ENST00000384076"; exon_number "1"; gene_name "RNU6-968P"; ref_gene_id "ENSG00000206803";
chr1	StringTie	transcript	235903526	235942498	1000	+	.	gene_id "MSTRG.17096"; transcript_id "MSTRG.17096.1";
chr1	StringTie	exon	235903526	235909459	1000	+	.	gene_id "MSTRG.17096"; transcript_id "MSTRG.17096.1"; exon_number "1";
chr1	StringTie	exon	235935860	235936162	1000	+	.	gene_id "MSTRG.17096"; transcript_id "MSTRG.17096.1"; exon_number "2";
chr1	StringTie	exon	235942365	235942498	1000	+	.	gene_id "MSTRG.17096"; transcript_id "MSTRG.17096.1"; exon_number "3";
chr1	StringTie	transcript	235909112	235924408	1000	+	.	gene_id "MSTRG.17096"; transcript_id "MSTRG.17096.10";
chr1	StringTie	exon	235909112	235909459	1000	+	.	gene_id "MSTRG.17096"; transcript_id "MSTRG.17096.10"; exon_number "1";
chr1	StringTie	exon	235924313	235924408	1000	+	.	gene_id "MSTRG.17096"; transcript_id "MSTRG.17096.10"; exon_number "2";
chr1	StringTie	transcript	235909116	235932743	1000	+	.	gene_id "MSTRG.17096"; transcript_id "MSTRG.17096.11";
chr1	StringTie	exon	235909116	235909459	1000	+	.	gene_id "MSTRG.17096"; transcript_id "MSTRG.17096.11"; exon_number "1";
chr1	StringTie	exon	235931060	235932743	1000	+	.	gene_id "MSTRG.17096"; transcript_id "MSTRG.17096.11"; exon_number "2";
chr1	StringTie	transcript	235927589	235934420	1000	+	.	gene_id "MSTRG.17096"; transcript_id "MSTRG.17096.13";
chr1	StringTie	exon	235927589	235927741	1000	+	.	gene_id "MSTRG.17096"; transcript_id "MSTRG.17096.13"; exon_number "1";
chr1	StringTie	exon	235931060	235934420	1000	+	.	gene_id "MSTRG.17096"; transcript_id "MSTRG.17096.13"; exon_number "2";
chr1	StringTie	transcript	235927589	235974256	1000	+	.	gene_id "MSTRG.17096"; transcript_id "MSTRG.17096.14";
chr1	StringTie	exon	235927589	235927741	1000	+	.	gene_id "MSTRG.17096"; transcript_id "MSTRG.17096.14"; exon_number "1";
chr1	StringTie	exon	235944053	235949106	1000	+	.	gene_id "MSTRG.17096"; transcript_id "MSTRG.17096.14"; exon_number "2";
chr1	StringTie	exon	235954873	235955032	1000	+	.	gene_id "MSTRG.17096"; transcript_id "MSTRG.17096.14"; exon_number "3";
chr1	StringTie	exon	235957911	235958026	1000	+	.	gene_id "MSTRG.17096"; transcript_id "MSTRG.17096.14"; exon_number "4";
chr1	StringTie	exon	235971497	235971645	1000	+	.	gene_id "MSTRG.17096"; transcript_id "MSTRG.17096.14"; exon_number "5";
chr1	StringTie	exon	235971894	235974256	1000	+	.	gene_id "MSTRG.17096"; transcript_id "MSTRG.17096.14"; exon_number "6";
chr1	StringTie	transcript	235934759	235956471	1000	+	.	gene_id "MSTRG.17096"; transcript_id "MSTRG.17096.15";
chr1	StringTie	exon	235934759	235936101	1000	+	.	gene_id "MSTRG.17096"; transcript_id "MSTRG.17096.15"; exon_number "1";
chr1	StringTie	exon	235944053	235949106	1000	+	.	gene_id "MSTRG.17096"; transcript_id "MSTRG.17096.15"; exon_number "2";
chr1	StringTie	exon	235954894	235955032	1000	+	.	gene_id "MSTRG.17096"; transcript_id "MSTRG.17096.15"; exon_number "3";
chr1	StringTie	exon	235956111	235956471	1000	+	.	gene_id "MSTRG.17096"; transcript_id "MSTRG.17096.15"; exon_number "4";
chr1	StringTie	transcript	235937951	235974255	1000	+	.	gene_id "MSTRG.17096"; transcript_id "MSTRG.17096.16";
chr1	StringTie	exon	235937951	235940503	1000	+	.	gene_id "MSTRG.17096"; transcript_id "MSTRG.17096.16"; exon_number "1";
chr1	StringTie	exon	235944053	235949106	1000	+	.	gene_id "MSTRG.17096"; transcript_id "MSTRG.17096.16"; exon_number "2";
chr1	StringTie	exon	235954873	235955032	1000	+	.	gene_id "MSTRG.17096"; transcript_id "MSTRG.17096.16"; exon_number "3";
chr1	StringTie	exon	235957911	235958026	1000	+	.	gene_id "MSTRG.17096"; transcript_id "MSTRG.17096.16"; exon_number "4";
chr1	StringTie	exon	235962321	235974255	1000	+	.	gene_id "MSTRG.17096"; transcript_id "MSTRG.17096.16"; exon_number "5";
chr1	StringTie	transcript	235943045	235971762	1000	+	.	gene_id "MSTRG.17096"; transcript_id "MSTRG.17096.17";
chr1	StringTie	exon	235943045	235943088	1000	+	.	gene_id "MSTRG.17096"; transcript_id "MSTRG.17096.17"; exon_number "1";
chr1	StringTie	exon	235944053	235949106	1000	+	.	gene_id "MSTRG.17096"; transcript_id "MSTRG.17096.17"; exon_number "2";
chr1	StringTie	exon	235957051	235957154	1000	+	.	gene_id "MSTRG.17096"; transcript_id "MSTRG.17096.17"; exon_number "3";
chr1	StringTie	exon	235957911	235958026	1000	+	.	gene_id "MSTRG.17096"; transcript_id "MSTRG.17096.17"; exon_number "4";
chr1	StringTie	exon	235971497	235971762	1000	+	.	gene_id "MSTRG.17096"; transcript_id "MSTRG.17096.17"; exon_number "5";
chr1	StringTie	transcript	235943058	235956466	1000	+	.	gene_id "MSTRG.17096"; transcript_id "MSTRG.17096.18";
chr1	StringTie	exon	235943058	235943088	1000	+	.	gene_id "MSTRG.17096"; transcript_id "MSTRG.17096.18"; exon_number "1";
chr1	StringTie	exon	235944053	235949106	1000	+	.	gene_id "MSTRG.17096"; transcript_id "MSTRG.17096.18"; exon_number "2";
chr1	StringTie	exon	235954873	235955032	1000	+	.	gene_id "MSTRG.17096"; transcript_id "MSTRG.17096.18"; exon_number "3";
chr1	StringTie	exon	235956111	235956466	1000	+	.	gene_id "MSTRG.17096"; transcript_id "MSTRG.17096.18"; exon_number "4";
chr1	StringTie	transcript	235943858	235971753	1000	+	.	gene_id "MSTRG.17096"; transcript_id "MSTRG.17096.19";
chr1	StringTie	exon	235943858	235945074	1000	+	.	gene_id "MSTRG.17096"; transcript_id "MSTRG.17096.19"; exon_number "1";
chr1	StringTie	exon	235948970	235949106	1000	+	.	gene_id "MSTRG.17096"; transcript_id "MSTRG.17096.19"; exon_number "2";
chr1	StringTie	exon	235954873	235955046	1000	+	.	gene_id "MSTRG.17096"; transcript_id "MSTRG.17096.19"; exon_number "3";
chr1	StringTie	exon	235957911	235958026	1000	+	.	gene_id "MSTRG.17096"; transcript_id "MSTRG.17096.19"; exon_number "4";
chr1	StringTie	exon	235962321	235971753	1000	+	.	gene_id "MSTRG.17096"; transcript_id "MSTRG.17096.19"; exon_number "5";
chr1	StringTie	transcript	235908159	235922194	1000	+	.	gene_id "MSTRG.17096"; transcript_id "MSTRG.17096.2";
chr1	StringTie	exon	235908159	235909459	1000	+	.	gene_id "MSTRG.17096"; transcript_id "MSTRG.17096.2"; exon_number "1";
chr1	StringTie	exon	235917322	235922194	1000	+	.	gene_id "MSTRG.17096"; transcript_id "MSTRG.17096.2"; exon_number "2";
chr1	StringTie	transcript	235943929	235974150	1000	+	.	gene_id "MSTRG.17096"; transcript_id "MSTRG.17096.20";
chr1	StringTie	exon	235943929	235945074	1000	+	.	gene_id "MSTRG.17096"; transcript_id "MSTRG.17096.20"; exon_number "1";
chr1	StringTie	exon	235948970	235949106	1000	+	.	gene_id "MSTRG.17096"; transcript_id "MSTRG.17096.20"; exon_number "2";
chr1	StringTie	exon	235954873	235955032	1000	+	.	gene_id "MSTRG.17096"; transcript_id "MSTRG.17096.20"; exon_number "3";
chr1	StringTie	exon	235957911	235958026	1000	+	.	gene_id "MSTRG.17096"; transcript_id "MSTRG.17096.20"; exon_number "4";
chr1	StringTie	exon	235962321	235971645	1000	+	.	gene_id "MSTRG.17096"; transcript_id "MSTRG.17096.20"; exon_number "5";
chr1	StringTie	exon	235973201	235974150	1000	+	.	gene_id "MSTRG.17096"; transcript_id "MSTRG.17096.20"; exon_number "6";
chr1	StringTie	transcript	235945833	235956392	1000	+	.	gene_id "MSTRG.17096"; transcript_id "MSTRG.17096.21";
chr1	StringTie	exon	235945833	235949106	1000	+	.	gene_id "MSTRG.17096"; transcript_id "MSTRG.17096.21"; exon_number "1";
chr1	StringTie	exon	235952339	235952466	1000	+	.	gene_id "MSTRG.17096"; transcript_id "MSTRG.17096.21"; exon_number "2";
chr1	StringTie	exon	235954873	235955046	1000	+	.	gene_id "MSTRG.17096"; transcript_id "MSTRG.17096.21"; exon_number "3";
chr1	StringTie	exon	235956111	235956392	1000	+	.	gene_id "MSTRG.17096"; transcript_id "MSTRG.17096.21"; exon_number "4";
chr1	StringTie	transcript	235947595	235956408	1000	+	.	gene_id "MSTRG.17096"; transcript_id "MSTRG.17096.22";
chr1	StringTie	exon	235947595	235949106	1000	+	.	gene_id "MSTRG.17096"; transcript_id "MSTRG.17096.22"; exon_number "1";
chr1	StringTie	exon	235954873	235955046	1000	+	.	gene_id "MSTRG.17096"; transcript_id "MSTRG.17096.22"; exon_number "2";
chr1	StringTie	exon	235956111	235956408	1000	+	.	gene_id "MSTRG.17096"; transcript_id "MSTRG.17096.22"; exon_number "3";
chr1	StringTie	transcript	235947766	235968469	1000	+	.	gene_id "MSTRG.17096"; transcript_id "MSTRG.17096.23";
chr1	StringTie	exon	235947766	235949106	1000	+	.	gene_id "MSTRG.17096"; transcript_id "MSTRG.17096.23"; exon_number "1";
chr1	StringTie	exon	235962321	235968469	1000	+	.	gene_id "MSTRG.17096"; transcript_id "MSTRG.17096.23"; exon_number "2";
chr1	StringTie	transcript	235948948	235953480	1000	+	.	gene_id "MSTRG.17096"; transcript_id "MSTRG.17096.24";
chr1	StringTie	exon	235948948	235949106	1000	+	.	gene_id "MSTRG.17096"; transcript_id "MSTRG.17096.24"; exon_number "1";
chr1	StringTie	exon	235953259	235953480	1000	+	.	gene_id "MSTRG.17096"; transcript_id "MSTRG.17096.24"; exon_number "2";
chr1	StringTie	transcript	235952418	235957933	1000	+	.	gene_id "MSTRG.17096"; transcript_id "MSTRG.17096.25";
chr1	StringTie	exon	235952418	235952456	1000	+	.	gene_id "MSTRG.17096"; transcript_id "MSTRG.17096.25"; exon_number "1";
chr1	StringTie	exon	235954873	235955046	1000	+	.	gene_id "MSTRG.17096"; transcript_id "MSTRG.17096.25"; exon_number "2";
chr1	StringTie	exon	235957911	235957933	1000	+	.	gene_id "MSTRG.17096"; transcript_id "MSTRG.17096.25"; exon_number "3";
chr1	StringTie	transcript	235954877	235974212	1000	+	.	gene_id "MSTRG.17096"; transcript_id "MSTRG.17096.26";
chr1	StringTie	exon	235954877	235955032	1000	+	.	gene_id "MSTRG.17096"; transcript_id "MSTRG.17096.26"; exon_number "1";
chr1	StringTie	exon	235957051	235957154	1000	+	.	gene_id "MSTRG.17096"; transcript_id "MSTRG.17096.26"; exon_number "2";
chr1	StringTie	exon	235957949	235958026	1000	+	.	gene_id "MSTRG.17096"; transcript_id "MSTRG.17096.26"; exon_number "3";
chr1	StringTie	exon	235962321	235971645	1000	+	.	gene_id "MSTRG.17096"; transcript_id "MSTRG.17096.26"; exon_number "4";
chr1	StringTie	exon	235973224	235974212	1000	+	.	gene_id "MSTRG.17096"; transcript_id "MSTRG.17096.26"; exon_number "5";
chr1	StringTie	transcript	235956609	235968469	1000	+	.	gene_id "MSTRG.17096"; transcript_id "MSTRG.17096.27";
chr1	StringTie	exon	235956609	235957154	1000	+	.	gene_id "MSTRG.17096"; transcript_id "MSTRG.17096.27"; exon_number "1";
chr1	StringTie	exon	235957911	235958026	1000	+	.	gene_id "MSTRG.17096"; transcript_id "MSTRG.17096.27"; exon_number "2";
chr1	StringTie	exon	235962321	235968469	1000	+	.	gene_id "MSTRG.17096"; transcript_id "MSTRG.17096.27"; exon_number "3";
chr1	StringTie	transcript	235908773	235920219	1000	+	.	gene_id "MSTRG.17096"; transcript_id "MSTRG.17096.3";
chr1	StringTie	exon	235908773	235909459	1000	+	.	gene_id "MSTRG.17096"; transcript_id "MSTRG.17096.3"; exon_number "1";
chr1	StringTie	exon	235911835	235920219	1000	+	.	gene_id "MSTRG.17096"; transcript_id "MSTRG.17096.3"; exon_number "2";
chr1	StringTie	transcript	235908870	235921488	1000	+	.	gene_id "MSTRG.17096"; transcript_id "MSTRG.17096.4";
chr1	StringTie	exon	235908870	235909459	1000	+	.	gene_id "MSTRG.17096"; transcript_id "MSTRG.17096.4"; exon_number "1";
chr1	StringTie	exon	235915982	235921488	1000	+	.	gene_id "MSTRG.17096"; transcript_id "MSTRG.17096.4"; exon_number "2";
chr1	StringTie	transcript	235909002	235917974	1000	+	.	gene_id "MSTRG.17096"; transcript_id "MSTRG.17096.5";
chr1	StringTie	exon	235909002	235909459	1000	+	.	gene_id "MSTRG.17096"; transcript_id "MSTRG.17096.5"; exon_number "1";
chr1	StringTie	exon	235917086	235917974	1000	+	.	gene_id "MSTRG.17096"; transcript_id "MSTRG.17096.5"; exon_number "2";
chr1	StringTie	transcript	235909002	235917867	1000	+	.	gene_id "MSTRG.17096"; transcript_id "MSTRG.17096.6";
chr1	StringTie	exon	235909002	235909459	1000	+	.	gene_id "MSTRG.17096"; transcript_id "MSTRG.17096.6"; exon_number "1";
chr1	StringTie	exon	235911835	235911966	1000	+	.	gene_id "MSTRG.17096"; transcript_id "MSTRG.17096.6"; exon_number "2";
chr1	StringTie	exon	235915982	235917867	1000	+	.	gene_id "MSTRG.17096"; transcript_id "MSTRG.17096.6"; exon_number "3";
chr1	StringTie	transcript	235909017	235920307	1000	+	.	gene_id "MSTRG.17096"; transcript_id "MSTRG.17096.7";
chr1	StringTie	exon	235909017	235909459	1000	+	.	gene_id "MSTRG.17096"; transcript_id "MSTRG.17096.7"; exon_number "1";
chr1	StringTie	exon	235920236	235920307	1000	+	.	gene_id "MSTRG.17096"; transcript_id "MSTRG.17096.7"; exon_number "2";
chr1	StringTie	transcript	235909019	235971064	1000	+	.	gene_id "MSTRG.17096"; transcript_id "MSTRG.17096.8";
chr1	StringTie	exon	235909019	235909459	1000	+	.	gene_id "MSTRG.17096"; transcript_id "MSTRG.17096.8"; exon_number "1";
chr1	StringTie	exon	235935860	235949106	1000	+	.	gene_id "MSTRG.17096"; transcript_id "MSTRG.17096.8"; exon_number "2";
chr1	StringTie	exon	235954873	235955046	1000	+	.	gene_id "MSTRG.17096"; transcript_id "MSTRG.17096.8"; exon_number "3";
chr1	StringTie	exon	235957911	235958026	1000	+	.	gene_id "MSTRG.17096"; transcript_id "MSTRG.17096.8"; exon_number "4";
chr1	StringTie	exon	235962321	235971064	1000	+	.	gene_id "MSTRG.17096"; transcript_id "MSTRG.17096.8"; exon_number "5";
chr1	StringTie	transcript	235909088	235919225	1000	+	.	gene_id "MSTRG.17096"; transcript_id "MSTRG.17096.9";
chr1	StringTie	exon	235909088	235909459	1000	+	.	gene_id "MSTRG.17096"; transcript_id "MSTRG.17096.9"; exon_number "1";
chr1	StringTie	exon	235919192	235919225	1000	+	.	gene_id "MSTRG.17096"; transcript_id "MSTRG.17096.9"; exon_number "2";
chr6	StringTie	transcript	170318729	170319121	1000	-	.	gene_id "MSTRG.170960"; transcript_id "MSTRG.170960.1";
chr6	StringTie	exon	170318729	170319038	1000	-	.	gene_id "MSTRG.170960"; transcript_id "MSTRG.170960.1"; exon_number "1";
chr6	StringTie	exon	170319075	170319121	1000	-	.	gene_id "MSTRG.170960"; transcript_id "MSTRG.170960.1"; exon_number "2";
chr6	StringTie	transcript	170330761	170330844	1000	+	.	gene_id "MSTRG.170961"; transcript_id "ENST00000579929"; gene_name "MIR4644"; ref_gene_id "ENSG00000266245";
chr6	StringTie	exon	170330761	170330844	1000	+	.	gene_id "MSTRG.170961"; transcript_id "ENST00000579929"; exon_number "1"; gene_name "MIR4644"; ref_gene_id "ENSG00000266245";
chr6	StringTie	transcript	170407062	170412017	1000	-	.	gene_id "MSTRG.170962"; transcript_id "MSTRG.170962.1";
chr6	StringTie	exon	170407062	170407712	1000	-	.	gene_id "MSTRG.170962"; transcript_id "MSTRG.170962.1"; exon_number "1";
chr6	StringTie	exon	170410159	170412017	1000	-	.	gene_id "MSTRG.170962"; transcript_id "MSTRG.170962.1"; exon_number "2";
chr6	StringTie	transcript	170419372	170450467	1000	-	.	gene_id "MSTRG.170963"; transcript_id "MSTRG.170963.1";
chr6	StringTie	exon	170419372	170422241	1000	-	.	gene_id "MSTRG.170963"; transcript_id "MSTRG.170963.1"; exon_number "1";
chr6	StringTie	exon	170447126	170450467	1000	-	.	gene_id "MSTRG.170963"; transcript_id "MSTRG.170963.1"; exon_number "2";
chr6	StringTie	transcript	170441479	170449934	1000	-	.	gene_id "MSTRG.170963"; transcript_id "MSTRG.170963.10";
chr6	StringTie	exon	170441479	170443077	1000	-	.	gene_id "MSTRG.170963"; transcript_id "MSTRG.170963.10"; exon_number "1";
chr6	StringTie	exon	170443321	170443405	1000	-	.	gene_id "MSTRG.170963"; transcript_id "MSTRG.170963.10"; exon_number "2";
chr6	StringTie	exon	170443852	170449934	1000	-	.	gene_id "MSTRG.170963"; transcript_id "MSTRG.170963.10"; exon_number "3";
chr6	StringTie	transcript	170442206	170444127	1000	-	.	gene_id "MSTRG.170963"; transcript_id "MSTRG.170963.11";
chr6	StringTie	exon	170442206	170443408	1000	-	.	gene_id "MSTRG.170963"; transcript_id "MSTRG.170963.11"; exon_number "1";
chr6	StringTie	exon	170443852	170444127	1000	-	.	gene_id "MSTRG.170963"; transcript_id "MSTRG.170963.11"; exon_number "2";
chr6	StringTie	transcript	170445466	170449976	1000	-	.	gene_id "MSTRG.170963"; transcript_id "MSTRG.170963.12";
chr6	StringTie	exon	170445466	170446370	1000	-	.	gene_id "MSTRG.170963"; transcript_id "MSTRG.170963.12"; exon_number "1";
chr6	StringTie	exon	170447126	170449976	1000	-	.	gene_id "MSTRG.170963"; transcript_id "MSTRG.170963.12"; exon_number "2";
chr6	StringTie	transcript	170419372	170450467	1000	-	.	gene_id "MSTRG.170963"; transcript_id "MSTRG.170963.2";
chr6	StringTie	exon	170419372	170422169	1000	-	.	gene_id "MSTRG.170963"; transcript_id "MSTRG.170963.2"; exon_number "1";
chr6	StringTie	exon	170447126	170450467	1000	-	.	gene_id "MSTRG.170963"; transcript_id "MSTRG.170963.2"; exon_number "2";
chr6	StringTie	transcript	170419372	170422707	1000	-	.	gene_id "MSTRG.170963"; transcript_id "MSTRG.170963.3";
chr6	StringTie	exon	170419372	170422169	1000	-	.	gene_id "MSTRG.170963"; transcript_id "MSTRG.170963.3"; exon_number "1";
chr6	StringTie	exon	170422496	170422707	1000	-	.	gene_id "MSTRG.170963"; transcript_id "MSTRG.170963.3"; exon_number "2";
chr6	StringTie	transcript	170421492	170422585	1000	-	.	gene_id "MSTRG.170963"; transcript_id "MSTRG.170963.4";
chr6	StringTie	exon	170421492	170422241	1000	-	.	gene_id "MSTRG.170963"; transcript_id "MSTRG.170963.4"; exon_number "1";
chr6	StringTie	exon	170422496	170422585	1000	-	.	gene_id "MSTRG.170963"; transcript_id "MSTRG.170963.4"; exon_number "2";
chr6	StringTie	transcript	170428101	170451631	1000	-	.	gene_id "MSTRG.170963"; transcript_id "MSTRG.170963.5";
chr6	StringTie	exon	170428101	170437031	1000	-	.	gene_id "MSTRG.170963"; transcript_id "MSTRG.170963.5"; exon_number "1";
chr6	StringTie	exon	170447126	170451631	1000	-	.	gene_id "MSTRG.170963"; transcript_id "MSTRG.170963.5"; exon_number "2";
chr6	StringTie	transcript	170428143	170449980	1000	-	.	gene_id "MSTRG.170963"; transcript_id "MSTRG.170963.6";
chr6	StringTie	exon	170428143	170429813	1000	-	.	gene_id "MSTRG.170963"; transcript_id "MSTRG.170963.6"; exon_number "1";
chr6	StringTie	exon	170434823	170435005	1000	-	.	gene_id "MSTRG.170963"; transcript_id "MSTRG.170963.6"; exon_number "2";
chr6	StringTie	exon	170447126	170449980	1000	-	.	gene_id "MSTRG.170963"; transcript_id "MSTRG.170963.6"; exon_number "3";
chr6	StringTie	transcript	170428185	170450467	1000	-	.	gene_id "MSTRG.170963"; transcript_id "MSTRG.170963.7";
chr6	StringTie	exon	170428185	170435134	1000	-	.	gene_id "MSTRG.170963"; transcript_id "MSTRG.170963.7"; exon_number "1";
chr6	StringTie	exon	170447126	170450467	1000	-	.	gene_id "MSTRG.170963"; transcript_id "MSTRG.170963.7"; exon_number "2";
chr6	StringTie	transcript	170436143	170444601	1000	-	.	gene_id "MSTRG.170963"; transcript_id "MSTRG.170963.8";
chr6	StringTie	exon	170436143	170437031	1000	-	.	gene_id "MSTRG.170963"; transcript_id "MSTRG.170963.8"; exon_number "1";
chr6	StringTie	exon	170443321	170443405	1000	-	.	gene_id "MSTRG.170963"; transcript_id "MSTRG.170963.8"; exon_number "2";
chr6	StringTie	exon	170443852	170444601	1000	-	.	gene_id "MSTRG.170963"; transcript_id "MSTRG.170963.8"; exon_number "3";
chr6	StringTie	transcript	170436219	170444216	1000	-	.	gene_id "MSTRG.170963"; transcript_id "MSTRG.170963.9";
chr6	StringTie	exon	170436219	170437031	1000	-	.	gene_id "MSTRG.170963"; transcript_id "MSTRG.170963.9"; exon_number "1";
chr6	StringTie	exon	170438186	170438273	1000	-	.	gene_id "MSTRG.170963"; transcript_id "MSTRG.170963.9"; exon_number "2";
chr6	StringTie	exon	170438626	170439449	1000	-	.	gene_id "MSTRG.170963"; transcript_id "MSTRG.170963.9"; exon_number "3";
chr6	StringTie	exon	170443321	170443405	1000	-	.	gene_id "MSTRG.170963"; transcript_id "MSTRG.170963.9"; exon_number "4";
chr6	StringTie	exon	170443852	170444216	1000	-	.	gene_id "MSTRG.170963"; transcript_id "MSTRG.170963.9"; exon_number "5";
chr6	StringTie	transcript	170420722	170451631	1000	+	.	gene_id "MSTRG.170964"; transcript_id "MSTRG.170964.1";
chr6	StringTie	exon	170420722	170421956	1000	+	.	gene_id "MSTRG.170964"; transcript_id "MSTRG.170964.1"; exon_number "1";
chr6	StringTie	exon	170438639	170438714	1000	+	.	gene_id "MSTRG.170964"; transcript_id "MSTRG.170964.1"; exon_number "2";
chr6	StringTie	exon	170439347	170451631	1000	+	.	gene_id "MSTRG.170964"; transcript_id "MSTRG.170964.1"; exon_number "3";
chr6	StringTie	transcript	170421525	170426046	1000	+	.	gene_id "MSTRG.170964"; transcript_id "MSTRG.170964.2";
chr6	StringTie	exon	170421525	170421740	1000	+	.	gene_id "MSTRG.170964"; transcript_id "MSTRG.170964.2"; exon_number "1";
chr6	StringTie	exon	170421865	170426046	1000	+	.	gene_id "MSTRG.170964"; transcript_id "MSTRG.170964.2"; exon_number "2";
chr6	StringTie	transcript	170423427	170424774	1000	-	.	gene_id "MSTRG.170965"; transcript_id "MSTRG.170965.1";
chr6	StringTie	exon	170423427	170423819	1000	-	.	gene_id "MSTRG.170965"; transcript_id "MSTRG.170965.1"; exon_number "1";
chr6	StringTie	exon	170424399	170424774	1000	-	.	gene_id "MSTRG.170965"; transcript_id "MSTRG.170965.1"; exon_number "2";
chr6	StringTie	transcript	170452445	170453455	1000	.	.	gene_id "MSTRG.170966"; transcript_id "MSTRG.170966.1";
chr6	StringTie	exon	170452445	170453455	1000	.	.	gene_id "MSTRG.170966"; transcript_id "MSTRG.170966.1"; exon_number "1";
chr6	StringTie	transcript	170462844	170485021	1000	-	.	gene_id "MSTRG.170967"; transcript_id "MSTRG.170967.1";
chr6	StringTie	exon	170462844	170462956	1000	-	.	gene_id "MSTRG.170967"; transcript_id "MSTRG.170967.1"; exon_number "1";
chr6	StringTie	exon	170484930	170485021	1000	-	.	gene_id "MSTRG.170967"; transcript_id "MSTRG.170967.1"; exon_number "2";
chr6	StringTie	transcript	170471682	170488541	1000	-	.	gene_id "MSTRG.170967"; transcript_id "MSTRG.170967.2";
chr6	StringTie	exon	170471682	170472630	1000	-	.	gene_id "MSTRG.170967"; transcript_id "MSTRG.170967.2"; exon_number "1";
chr6	StringTie	exon	170484930	170485019	1000	-	.	gene_id "MSTRG.170967"; transcript_id "MSTRG.170967.2"; exon_number "2";
chr6	StringTie	exon	170488397	170488541	1000	-	.	gene_id "MSTRG.170967"; transcript_id "MSTRG.170967.2"; exon_number "3";
chr6	StringTie	transcript	170477949	170485020	1000	-	.	gene_id "MSTRG.170967"; transcript_id "MSTRG.170967.3";
chr6	StringTie	exon	170477949	170478231	1000	-	.	gene_id "MSTRG.170967"; transcript_id "MSTRG.170967.3"; exon_number "1";
chr6	StringTie	exon	170484930	170485020	1000	-	.	gene_id "MSTRG.170967"; transcript_id "MSTRG.170967.3"; exon_number "2";
chr6	StringTie	transcript	170464564	170474252	1000	+	.	gene_id "MSTRG.170968"; transcript_id "MSTRG.170968.1";
chr6	StringTie	exon	170464564	170464924	1000	+	.	gene_id "MSTRG.170968"; transcript_id "MSTRG.170968.1"; exon_number "1";
chr6	StringTie	exon	170465055	170474252	1000	+	.	gene_id "MSTRG.170968"; transcript_id "MSTRG.170968.1"; exon_number "2";
chr6	StringTie	transcript	170468788	170474057	1000	+	.	gene_id "MSTRG.170968"; transcript_id "MSTRG.170968.2";
chr6	StringTie	exon	170468788	170471250	1000	+	.	gene_id "MSTRG.170968"; transcript_id "MSTRG.170968.2"; exon_number "1";
chr6	StringTie	exon	170473259	170474057	1000	+	.	gene_id "MSTRG.170968"; transcript_id "MSTRG.170968.2"; exon_number "2";
chr6	StringTie	transcript	170468949	170474142	1000	+	.	gene_id "MSTRG.170968"; transcript_id "MSTRG.170968.3";
chr6	StringTie	exon	170468949	170471058	1000	+	.	gene_id "MSTRG.170968"; transcript_id "MSTRG.170968.3"; exon_number "1";
chr6	StringTie	exon	170473259	170474142	1000	+	.	gene_id "MSTRG.170968"; transcript_id "MSTRG.170968.3"; exon_number "2";
chr6	StringTie	transcript	170476566	170477017	1000	.	.	gene_id "MSTRG.170969"; transcript_id "MSTRG.170969.1";
chr6	StringTie	exon	170476566	170477017	1000	.	.	gene_id "MSTRG.170969"; transcript_id "MSTRG.170969.1"; exon_number "1";
chr1	StringTie	transcript	235942553	235943805	1000	-	.	gene_id "MSTRG.17097"; transcript_id "ENST00000438371"; gene_name "RP5-940F7.2"; ref_gene_id "ENSG00000237845";
chr1	StringTie	exon	235942553	235943053	1000	-	.	gene_id "MSTRG.17097"; transcript_id "ENST00000438371"; exon_number "1"; gene_name "RP5-940F7.2"; ref_gene_id "ENSG00000237845";
chr1	StringTie	exon	235943567	235943805	1000	-	.	gene_id "MSTRG.17097"; transcript_id "ENST00000438371"; exon_number "2"; gene_name "RP5-940F7.2"; ref_gene_id "ENSG00000237845";
chr1	StringTie	transcript	235926023	235943676	1000	-	.	gene_id "MSTRG.17097"; transcript_id "MSTRG.17097.1";
chr1	StringTie	exon	235926023	235928952	1000	-	.	gene_id "MSTRG.17097"; transcript_id "MSTRG.17097.1"; exon_number "1";
chr1	StringTie	exon	235943558	235943676	1000	-	.	gene_id "MSTRG.17097"; transcript_id "MSTRG.17097.1"; exon_number "2";
chr6	StringTie	transcript	170478644	170478947	1000	.	.	gene_id "MSTRG.170970"; transcript_id "MSTRG.170970.1";
chr6	StringTie	exon	170478644	170478947	1000	.	.	gene_id "MSTRG.170970"; transcript_id "MSTRG.170970.1"; exon_number "1";
chr6	StringTie	transcript	170495436	170496008	1000	+	.	gene_id "MSTRG.170971"; transcript_id "MSTRG.170971.1";
chr6	StringTie	exon	170495436	170495912	1000	+	.	gene_id "MSTRG.170971"; transcript_id "MSTRG.170971.1"; exon_number "1";
chr6	StringTie	exon	170495953	170496008	1000	+	.	gene_id "MSTRG.170971"; transcript_id "MSTRG.170971.1"; exon_number "2";
chr6	StringTie	transcript	170498420	170511388	1000	+	.	gene_id "MSTRG.170972"; transcript_id "MSTRG.170972.1";
chr6	StringTie	exon	170498420	170498491	1000	+	.	gene_id "MSTRG.170972"; transcript_id "MSTRG.170972.1"; exon_number "1";
chr6	StringTie	exon	170507210	170511388	1000	+	.	gene_id "MSTRG.170972"; transcript_id "MSTRG.170972.1"; exon_number "2";
chr6	StringTie	transcript	170500538	170507616	1000	+	.	gene_id "MSTRG.170972"; transcript_id "MSTRG.170972.2";
chr6	StringTie	exon	170500538	170500667	1000	+	.	gene_id "MSTRG.170972"; transcript_id "MSTRG.170972.2"; exon_number "1";
chr6	StringTie	exon	170507210	170507616	1000	+	.	gene_id "MSTRG.170972"; transcript_id "MSTRG.170972.2"; exon_number "2";
chr6	StringTie	transcript	170506349	170511408	1000	-	.	gene_id "MSTRG.170973"; transcript_id "MSTRG.170973.1";
chr6	StringTie	exon	170506349	170511408	1000	-	.	gene_id "MSTRG.170973"; transcript_id "MSTRG.170973.1"; exon_number "1";
chr6	StringTie	transcript	170507253	170511399	1000	-	.	gene_id "MSTRG.170973"; transcript_id "MSTRG.170973.2";
chr6	StringTie	exon	170507253	170509225	1000	-	.	gene_id "MSTRG.170973"; transcript_id "MSTRG.170973.2"; exon_number "1";
chr6	StringTie	exon	170509351	170511399	1000	-	.	gene_id "MSTRG.170973"; transcript_id "MSTRG.170973.2"; exon_number "2";
chr6	StringTie	transcript	170507384	170509920	1000	-	.	gene_id "MSTRG.170973"; transcript_id "MSTRG.170973.3";
chr6	StringTie	exon	170507384	170509308	1000	-	.	gene_id "MSTRG.170973"; transcript_id "MSTRG.170973.3"; exon_number "1";
chr6	StringTie	exon	170509351	170509920	1000	-	.	gene_id "MSTRG.170973"; transcript_id "MSTRG.170973.3"; exon_number "2";
chr6	StringTie	transcript	170512436	170512774	1000	.	.	gene_id "MSTRG.170974"; transcript_id "MSTRG.170974.1";
chr6	StringTie	exon	170512436	170512774	1000	.	.	gene_id "MSTRG.170974"; transcript_id "MSTRG.170974.1"; exon_number "1";
chr6	StringTie	transcript	170514460	170514947	1000	.	.	gene_id "MSTRG.170975"; transcript_id "MSTRG.170975.1";
chr6	StringTie	exon	170514460	170514947	1000	.	.	gene_id "MSTRG.170975"; transcript_id "MSTRG.170975.1"; exon_number "1";
chr6	StringTie	transcript	170515701	170516981	1000	.	.	gene_id "MSTRG.170976"; transcript_id "MSTRG.170976.1";
chr6	StringTie	exon	170515701	170516981	1000	.	.	gene_id "MSTRG.170976"; transcript_id "MSTRG.170976.1"; exon_number "1";
chr6	StringTie	transcript	170518179	170518695	1000	.	.	gene_id "MSTRG.170977"; transcript_id "MSTRG.170977.1";
chr6	StringTie	exon	170518179	170518695	1000	.	.	gene_id "MSTRG.170977"; transcript_id "MSTRG.170977.1"; exon_number "1";
chr6	StringTie	transcript	170525826	170526230	1000	.	.	gene_id "MSTRG.170978"; transcript_id "MSTRG.170978.1";
chr6	StringTie	exon	170525826	170526230	1000	.	.	gene_id "MSTRG.170978"; transcript_id "MSTRG.170978.1"; exon_number "1";
chr6	StringTie	transcript	170528454	170528982	1000	.	.	gene_id "MSTRG.170979"; transcript_id "MSTRG.170979.1";
chr6	StringTie	exon	170528454	170528982	1000	.	.	gene_id "MSTRG.170979"; transcript_id "MSTRG.170979.1"; exon_number "1";
chr1	StringTie	transcript	235957879	235971825	1000	-	.	gene_id "MSTRG.17098"; transcript_id "ENST00000443207"; gene_name "RP4-580N22.2"; ref_gene_id "ENSG00000229291";
chr1	StringTie	exon	235957879	235958003	1000	-	.	gene_id "MSTRG.17098"; transcript_id "ENST00000443207"; exon_number "1"; gene_name "RP4-580N22.2"; ref_gene_id "ENSG00000229291";
chr1	StringTie	exon	235971761	235971825	1000	-	.	gene_id "MSTRG.17098"; transcript_id "ENST00000443207"; exon_number "2"; gene_name "RP4-580N22.2"; ref_gene_id "ENSG00000229291";
chr1	StringTie	transcript	235957584	235974379	1000	-	.	gene_id "MSTRG.17098"; transcript_id "MSTRG.17098.1";
chr1	StringTie	exon	235957584	235974379	1000	-	.	gene_id "MSTRG.17098"; transcript_id "MSTRG.17098.1"; exon_number "1";
chr1	StringTie	transcript	235957851	235971133	1000	-	.	gene_id "MSTRG.17098"; transcript_id "MSTRG.17098.2";
chr1	StringTie	exon	235957851	235958003	1000	-	.	gene_id "MSTRG.17098"; transcript_id "MSTRG.17098.2"; exon_number "1";
chr1	StringTie	exon	235968727	235971133	1000	-	.	gene_id "MSTRG.17098"; transcript_id "MSTRG.17098.2"; exon_number "2";
chr1	StringTie	transcript	235957878	235971864	1000	-	.	gene_id "MSTRG.17098"; transcript_id "MSTRG.17098.3";
chr1	StringTie	exon	235957878	235958003	1000	-	.	gene_id "MSTRG.17098"; transcript_id "MSTRG.17098.3"; exon_number "1";
chr1	StringTie	exon	235961944	235962086	1000	-	.	gene_id "MSTRG.17098"; transcript_id "MSTRG.17098.3"; exon_number "2";
chr1	StringTie	exon	235971761	235971864	1000	-	.	gene_id "MSTRG.17098"; transcript_id "MSTRG.17098.3"; exon_number "3";
chr6	StringTie	transcript	170531457	170532741	1000	.	.	gene_id "MSTRG.170980"; transcript_id "MSTRG.170980.1";
chr6	StringTie	exon	170531457	170532741	1000	.	.	gene_id "MSTRG.170980"; transcript_id "MSTRG.170980.1"; exon_number "1";
chr6	StringTie	transcript	170535117	170553341	1000	-	.	gene_id "MSTRG.170981"; transcript_id "ENST00000262193"; gene_name "PSMB1"; ref_gene_id "ENSG00000008018";
chr6	StringTie	exon	170535117	170535405	1000	-	.	gene_id "MSTRG.170981"; transcript_id "ENST00000262193"; exon_number "1"; gene_name "PSMB1"; ref_gene_id "ENSG00000008018";
chr6	StringTie	exon	170537234	170537340	1000	-	.	gene_id "MSTRG.170981"; transcript_id "ENST00000262193"; exon_number "2"; gene_name "PSMB1"; ref_gene_id "ENSG00000008018";
chr6	StringTie	exon	170543601	170543730	1000	-	.	gene_id "MSTRG.170981"; transcript_id "ENST00000262193"; exon_number "3"; gene_name "PSMB1"; ref_gene_id "ENSG00000008018";
chr6	StringTie	exon	170546103	170546184	1000	-	.	gene_id "MSTRG.170981"; transcript_id "ENST00000262193"; exon_number "4"; gene_name "PSMB1"; ref_gene_id "ENSG00000008018";
chr6	StringTie	exon	170549006	170549113	1000	-	.	gene_id "MSTRG.170981"; transcript_id "ENST00000262193"; exon_number "5"; gene_name "PSMB1"; ref_gene_id "ENSG00000008018";
chr6	StringTie	exon	170553130	170553341	1000	-	.	gene_id "MSTRG.170981"; transcript_id "ENST00000262193"; exon_number "6"; gene_name "PSMB1"; ref_gene_id "ENSG00000008018";
chr6	StringTie	transcript	170535222	170550441	1000	-	.	gene_id "MSTRG.170981"; transcript_id "ENST00000462957"; gene_name "PSMB1"; ref_gene_id "ENSG00000008018";
chr6	StringTie	exon	170535222	170535405	1000	-	.	gene_id "MSTRG.170981"; transcript_id "ENST00000462957"; exon_number "1"; gene_name "PSMB1"; ref_gene_id "ENSG00000008018";
chr6	StringTie	exon	170537234	170537340	1000	-	.	gene_id "MSTRG.170981"; transcript_id "ENST00000462957"; exon_number "2"; gene_name "PSMB1"; ref_gene_id "ENSG00000008018";
chr6	StringTie	exon	170543601	170543730	1000	-	.	gene_id "MSTRG.170981"; transcript_id "ENST00000462957"; exon_number "3"; gene_name "PSMB1"; ref_gene_id "ENSG00000008018";
chr6	StringTie	exon	170546103	170546184	1000	-	.	gene_id "MSTRG.170981"; transcript_id "ENST00000462957"; exon_number "4"; gene_name "PSMB1"; ref_gene_id "ENSG00000008018";
chr6	StringTie	exon	170549006	170550441	1000	-	.	gene_id "MSTRG.170981"; transcript_id "ENST00000462957"; exon_number "5"; gene_name "PSMB1"; ref_gene_id "ENSG00000008018";
chr6	StringTie	transcript	170533718	170553496	1000	-	.	gene_id "MSTRG.170981"; transcript_id "MSTRG.170981.1";
chr6	StringTie	exon	170533718	170535421	1000	-	.	gene_id "MSTRG.170981"; transcript_id "MSTRG.170981.1"; exon_number "1";
chr6	StringTie	exon	170537234	170537340	1000	-	.	gene_id "MSTRG.170981"; transcript_id "MSTRG.170981.1"; exon_number "2";
chr6	StringTie	exon	170543601	170543730	1000	-	.	gene_id "MSTRG.170981"; transcript_id "MSTRG.170981.1"; exon_number "3";
chr6	StringTie	exon	170546103	170546184	1000	-	.	gene_id "MSTRG.170981"; transcript_id "MSTRG.170981.1"; exon_number "4";
chr6	StringTie	exon	170549006	170549113	1000	-	.	gene_id "MSTRG.170981"; transcript_id "MSTRG.170981.1"; exon_number "5";
chr6	StringTie	exon	170553130	170553496	1000	-	.	gene_id "MSTRG.170981"; transcript_id "MSTRG.170981.1"; exon_number "6";
chr6	StringTie	transcript	170534388	170553340	1000	-	.	gene_id "MSTRG.170981"; transcript_id "MSTRG.170981.10";
chr6	StringTie	exon	170534388	170535405	1000	-	.	gene_id "MSTRG.170981"; transcript_id "MSTRG.170981.10"; exon_number "1";
chr6	StringTie	exon	170537234	170537339	1000	-	.	gene_id "MSTRG.170981"; transcript_id "MSTRG.170981.10"; exon_number "2";
chr6	StringTie	exon	170543601	170543730	1000	-	.	gene_id "MSTRG.170981"; transcript_id "MSTRG.170981.10"; exon_number "3";
chr6	StringTie	exon	170546103	170546184	1000	-	.	gene_id "MSTRG.170981"; transcript_id "MSTRG.170981.10"; exon_number "4";
chr6	StringTie	exon	170549006	170549113	1000	-	.	gene_id "MSTRG.170981"; transcript_id "MSTRG.170981.10"; exon_number "5";
chr6	StringTie	exon	170552921	170553340	1000	-	.	gene_id "MSTRG.170981"; transcript_id "MSTRG.170981.10"; exon_number "6";
chr6	StringTie	transcript	170534396	170553314	1000	-	.	gene_id "MSTRG.170981"; transcript_id "MSTRG.170981.11";
chr6	StringTie	exon	170534396	170535405	1000	-	.	gene_id "MSTRG.170981"; transcript_id "MSTRG.170981.11"; exon_number "1";
chr6	StringTie	exon	170537234	170537340	1000	-	.	gene_id "MSTRG.170981"; transcript_id "MSTRG.170981.11"; exon_number "2";
chr6	StringTie	exon	170543601	170543730	1000	-	.	gene_id "MSTRG.170981"; transcript_id "MSTRG.170981.11"; exon_number "3";
chr6	StringTie	exon	170546103	170546183	1000	-	.	gene_id "MSTRG.170981"; transcript_id "MSTRG.170981.11"; exon_number "4";
chr6	StringTie	exon	170549006	170549113	1000	-	.	gene_id "MSTRG.170981"; transcript_id "MSTRG.170981.11"; exon_number "5";
chr6	StringTie	exon	170553130	170553314	1000	-	.	gene_id "MSTRG.170981"; transcript_id "MSTRG.170981.11"; exon_number "6";
chr6	StringTie	transcript	170534397	170553371	1000	-	.	gene_id "MSTRG.170981"; transcript_id "MSTRG.170981.12";
chr6	StringTie	exon	170534397	170535421	1000	-	.	gene_id "MSTRG.170981"; transcript_id "MSTRG.170981.12"; exon_number "1";
chr6	StringTie	exon	170537234	170537340	1000	-	.	gene_id "MSTRG.170981"; transcript_id "MSTRG.170981.12"; exon_number "2";
chr6	StringTie	exon	170543601	170543730	1000	-	.	gene_id "MSTRG.170981"; transcript_id "MSTRG.170981.12"; exon_number "3";
chr6	StringTie	exon	170546103	170546184	1000	-	.	gene_id "MSTRG.170981"; transcript_id "MSTRG.170981.12"; exon_number "4";
chr6	StringTie	exon	170549006	170549113	1000	-	.	gene_id "MSTRG.170981"; transcript_id "MSTRG.170981.12"; exon_number "5";
chr6	StringTie	exon	170552827	170553371	1000	-	.	gene_id "MSTRG.170981"; transcript_id "MSTRG.170981.12"; exon_number "6";
chr6	StringTie	transcript	170534397	170553321	1000	-	.	gene_id "MSTRG.170981"; transcript_id "MSTRG.170981.13";
chr6	StringTie	exon	170534397	170535405	1000	-	.	gene_id "MSTRG.170981"; transcript_id "MSTRG.170981.13"; exon_number "1";
chr6	StringTie	exon	170537234	170537340	1000	-	.	gene_id "MSTRG.170981"; transcript_id "MSTRG.170981.13"; exon_number "2";
chr6	StringTie	exon	170543601	170543730	1000	-	.	gene_id "MSTRG.170981"; transcript_id "MSTRG.170981.13"; exon_number "3";
chr6	StringTie	exon	170544590	170544700	1000	-	.	gene_id "MSTRG.170981"; transcript_id "MSTRG.170981.13"; exon_number "4";
chr6	StringTie	exon	170546103	170546184	1000	-	.	gene_id "MSTRG.170981"; transcript_id "MSTRG.170981.13"; exon_number "5";
chr6	StringTie	exon	170549006	170549113	1000	-	.	gene_id "MSTRG.170981"; transcript_id "MSTRG.170981.13"; exon_number "6";
chr6	StringTie	exon	170552921	170553321	1000	-	.	gene_id "MSTRG.170981"; transcript_id "MSTRG.170981.13"; exon_number "7";
chr6	StringTie	transcript	170534402	170553420	1000	-	.	gene_id "MSTRG.170981"; transcript_id "MSTRG.170981.14";
chr6	StringTie	exon	170534402	170535421	1000	-	.	gene_id "MSTRG.170981"; transcript_id "MSTRG.170981.14"; exon_number "1";
chr6	StringTie	exon	170537234	170537340	1000	-	.	gene_id "MSTRG.170981"; transcript_id "MSTRG.170981.14"; exon_number "2";
chr6	StringTie	exon	170543601	170543730	1000	-	.	gene_id "MSTRG.170981"; transcript_id "MSTRG.170981.14"; exon_number "3";
chr6	StringTie	exon	170546103	170546179	1000	-	.	gene_id "MSTRG.170981"; transcript_id "MSTRG.170981.14"; exon_number "4";
chr6	StringTie	exon	170549006	170549113	1000	-	.	gene_id "MSTRG.170981"; transcript_id "MSTRG.170981.14"; exon_number "5";
chr6	StringTie	exon	170553130	170553420	1000	-	.	gene_id "MSTRG.170981"; transcript_id "MSTRG.170981.14"; exon_number "6";
chr6	StringTie	transcript	170534418	170553315	1000	-	.	gene_id "MSTRG.170981"; transcript_id "MSTRG.170981.15";
chr6	StringTie	exon	170534418	170535405	1000	-	.	gene_id "MSTRG.170981"; transcript_id "MSTRG.170981.15"; exon_number "1";
chr6	StringTie	exon	170537234	170537340	1000	-	.	gene_id "MSTRG.170981"; transcript_id "MSTRG.170981.15"; exon_number "2";
chr6	StringTie	exon	170543601	170543730	1000	-	.	gene_id "MSTRG.170981"; transcript_id "MSTRG.170981.15"; exon_number "3";
chr6	StringTie	exon	170546103	170546184	1000	-	.	gene_id "MSTRG.170981"; transcript_id "MSTRG.170981.15"; exon_number "4";
chr6	StringTie	exon	170549006	170549113	1000	-	.	gene_id "MSTRG.170981"; transcript_id "MSTRG.170981.15"; exon_number "5";
chr6	StringTie	exon	170552827	170553315	1000	-	.	gene_id "MSTRG.170981"; transcript_id "MSTRG.170981.15"; exon_number "6";
chr6	StringTie	transcript	170534423	170553323	1000	-	.	gene_id "MSTRG.170981"; transcript_id "MSTRG.170981.16";
chr6	StringTie	exon	170534423	170535421	1000	-	.	gene_id "MSTRG.170981"; transcript_id "MSTRG.170981.16"; exon_number "1";
chr6	StringTie	exon	170537234	170537340	1000	-	.	gene_id "MSTRG.170981"; transcript_id "MSTRG.170981.16"; exon_number "2";
chr6	StringTie	exon	170543601	170543706	1000	-	.	gene_id "MSTRG.170981"; transcript_id "MSTRG.170981.16"; exon_number "3";
chr6	StringTie	exon	170546103	170546184	1000	-	.	gene_id "MSTRG.170981"; transcript_id "MSTRG.170981.16"; exon_number "4";
chr6	StringTie	exon	170549006	170549113	1000	-	.	gene_id "MSTRG.170981"; transcript_id "MSTRG.170981.16"; exon_number "5";
chr6	StringTie	exon	170553130	170553323	1000	-	.	gene_id "MSTRG.170981"; transcript_id "MSTRG.170981.16"; exon_number "6";
chr6	StringTie	transcript	170534430	170553307	1000	-	.	gene_id "MSTRG.170981"; transcript_id "MSTRG.170981.17";
chr6	StringTie	exon	170534430	170535421	1000	-	.	gene_id "MSTRG.170981"; transcript_id "MSTRG.170981.17"; exon_number "1";
chr6	StringTie	exon	170537234	170537335	1000	-	.	gene_id "MSTRG.170981"; transcript_id "MSTRG.170981.17"; exon_number "2";
chr6	StringTie	exon	170543601	170543729	1000	-	.	gene_id "MSTRG.170981"; transcript_id "MSTRG.170981.17"; exon_number "3";
chr6	StringTie	exon	170546103	170546184	1000	-	.	gene_id "MSTRG.170981"; transcript_id "MSTRG.170981.17"; exon_number "4";
chr6	StringTie	exon	170549006	170549113	1000	-	.	gene_id "MSTRG.170981"; transcript_id "MSTRG.170981.17"; exon_number "5";
chr6	StringTie	exon	170552827	170553307	1000	-	.	gene_id "MSTRG.170981"; transcript_id "MSTRG.170981.17"; exon_number "6";
chr6	StringTie	transcript	170534440	170553314	1000	-	.	gene_id "MSTRG.170981"; transcript_id "MSTRG.170981.18";
chr6	StringTie	exon	170534440	170535421	1000	-	.	gene_id "MSTRG.170981"; transcript_id "MSTRG.170981.18"; exon_number "1";
chr6	StringTie	exon	170537234	170537340	1000	-	.	gene_id "MSTRG.170981"; transcript_id "MSTRG.170981.18"; exon_number "2";
chr6	StringTie	exon	170543601	170543721	1000	-	.	gene_id "MSTRG.170981"; transcript_id "MSTRG.170981.18"; exon_number "3";
chr6	StringTie	exon	170546103	170546184	1000	-	.	gene_id "MSTRG.170981"; transcript_id "MSTRG.170981.18"; exon_number "4";
chr6	StringTie	exon	170549006	170549113	1000	-	.	gene_id "MSTRG.170981"; transcript_id "MSTRG.170981.18"; exon_number "5";
chr6	StringTie	exon	170553130	170553314	1000	-	.	gene_id "MSTRG.170981"; transcript_id "MSTRG.170981.18"; exon_number "6";
chr6	StringTie	transcript	170534440	170553323	1000	-	.	gene_id "MSTRG.170981"; transcript_id "MSTRG.170981.19";
chr6	StringTie	exon	170534440	170535393	1000	-	.	gene_id "MSTRG.170981"; transcript_id "MSTRG.170981.19"; exon_number "1";
chr6	StringTie	exon	170537234	170537340	1000	-	.	gene_id "MSTRG.170981"; transcript_id "MSTRG.170981.19"; exon_number "2";
chr6	StringTie	exon	170543601	170543730	1000	-	.	gene_id "MSTRG.170981"; transcript_id "MSTRG.170981.19"; exon_number "3";
chr6	StringTie	exon	170546103	170546184	1000	-	.	gene_id "MSTRG.170981"; transcript_id "MSTRG.170981.19"; exon_number "4";
chr6	StringTie	exon	170549006	170549113	1000	-	.	gene_id "MSTRG.170981"; transcript_id "MSTRG.170981.19"; exon_number "5";
chr6	StringTie	exon	170553130	170553323	1000	-	.	gene_id "MSTRG.170981"; transcript_id "MSTRG.170981.19"; exon_number "6";
chr6	StringTie	transcript	170533876	170553371	1000	-	.	gene_id "MSTRG.170981"; transcript_id "MSTRG.170981.2";
chr6	StringTie	exon	170533876	170535421	1000	-	.	gene_id "MSTRG.170981"; transcript_id "MSTRG.170981.2"; exon_number "1";
chr6	StringTie	exon	170537234	170537340	1000	-	.	gene_id "MSTRG.170981"; transcript_id "MSTRG.170981.2"; exon_number "2";
chr6	StringTie	exon	170543601	170543730	1000	-	.	gene_id "MSTRG.170981"; transcript_id "MSTRG.170981.2"; exon_number "3";
chr6	StringTie	exon	170546103	170546184	1000	-	.	gene_id "MSTRG.170981"; transcript_id "MSTRG.170981.2"; exon_number "4";
chr6	StringTie	exon	170549006	170549113	1000	-	.	gene_id "MSTRG.170981"; transcript_id "MSTRG.170981.2"; exon_number "5";
chr6	StringTie	exon	170552991	170553371	1000	-	.	gene_id "MSTRG.170981"; transcript_id "MSTRG.170981.2"; exon_number "6";
chr6	StringTie	transcript	170534440	170553307	1000	-	.	gene_id "MSTRG.170981"; transcript_id "MSTRG.170981.20";
chr6	StringTie	exon	170534440	170535405	1000	-	.	gene_id "MSTRG.170981"; transcript_id "MSTRG.170981.20"; exon_number "1";
chr6	StringTie	exon	170537234	170537340	1000	-	.	gene_id "MSTRG.170981"; transcript_id "MSTRG.170981.20"; exon_number "2";
chr6	StringTie	exon	170543601	170543721	1000	-	.	gene_id "MSTRG.170981"; transcript_id "MSTRG.170981.20"; exon_number "3";
chr6	StringTie	exon	170546103	170546184	1000	-	.	gene_id "MSTRG.170981"; transcript_id "MSTRG.170981.20"; exon_number "4";
chr6	StringTie	exon	170549006	170549068	1000	-	.	gene_id "MSTRG.170981"; transcript_id "MSTRG.170981.20"; exon_number "5";
chr6	StringTie	exon	170553130	170553307	1000	-	.	gene_id "MSTRG.170981"; transcript_id "MSTRG.170981.20"; exon_number "6";
chr6	StringTie	transcript	170534445	170553342	1000	-	.	gene_id "MSTRG.170981"; transcript_id "MSTRG.170981.21";
chr6	StringTie	exon	170534445	170535405	1000	-	.	gene_id "MSTRG.170981"; transcript_id "MSTRG.170981.21"; exon_number "1";
chr6	StringTie	exon	170537234	170537340	1000	-	.	gene_id "MSTRG.170981"; transcript_id "MSTRG.170981.21"; exon_number "2";
chr6	StringTie	exon	170543601	170543721	1000	-	.	gene_id "MSTRG.170981"; transcript_id "MSTRG.170981.21"; exon_number "3";
chr6	StringTie	exon	170546103	170546184	1000	-	.	gene_id "MSTRG.170981"; transcript_id "MSTRG.170981.21"; exon_number "4";
chr6	StringTie	exon	170549006	170549113	1000	-	.	gene_id "MSTRG.170981"; transcript_id "MSTRG.170981.21"; exon_number "5";
chr6	StringTie	exon	170552921	170553342	1000	-	.	gene_id "MSTRG.170981"; transcript_id "MSTRG.170981.21"; exon_number "6";
chr6	StringTie	transcript	170534446	170553330	1000	-	.	gene_id "MSTRG.170981"; transcript_id "MSTRG.170981.22";
chr6	StringTie	exon	170534446	170535405	1000	-	.	gene_id "MSTRG.170981"; transcript_id "MSTRG.170981.22"; exon_number "1";
chr6	StringTie	exon	170537234	170537345	1000	-	.	gene_id "MSTRG.170981"; transcript_id "MSTRG.170981.22"; exon_number "2";
chr6	StringTie	exon	170543606	170543730	1000	-	.	gene_id "MSTRG.170981"; transcript_id "MSTRG.170981.22"; exon_number "3";
chr6	StringTie	exon	170546103	170546184	1000	-	.	gene_id "MSTRG.170981"; transcript_id "MSTRG.170981.22"; exon_number "4";
chr6	StringTie	exon	170549006	170549113	1000	-	.	gene_id "MSTRG.170981"; transcript_id "MSTRG.170981.22"; exon_number "5";
chr6	StringTie	exon	170553130	170553330	1000	-	.	gene_id "MSTRG.170981"; transcript_id "MSTRG.170981.22"; exon_number "6";
chr6	StringTie	transcript	170534447	170553348	1000	-	.	gene_id "MSTRG.170981"; transcript_id "MSTRG.170981.23";
chr6	StringTie	exon	170534447	170535405	1000	-	.	gene_id "MSTRG.170981"; transcript_id "MSTRG.170981.23"; exon_number "1";
chr6	StringTie	exon	170537234	170537338	1000	-	.	gene_id "MSTRG.170981"; transcript_id "MSTRG.170981.23"; exon_number "2";
chr6	StringTie	exon	170543602	170543730	1000	-	.	gene_id "MSTRG.170981"; transcript_id "MSTRG.170981.23"; exon_number "3";
chr6	StringTie	exon	170546103	170546184	1000	-	.	gene_id "MSTRG.170981"; transcript_id "MSTRG.170981.23"; exon_number "4";
chr6	StringTie	exon	170549006	170549113	1000	-	.	gene_id "MSTRG.170981"; transcript_id "MSTRG.170981.23"; exon_number "5";
chr6	StringTie	exon	170553130	170553348	1000	-	.	gene_id "MSTRG.170981"; transcript_id "MSTRG.170981.23"; exon_number "6";
chr6	StringTie	transcript	170534458	170553331	1000	-	.	gene_id "MSTRG.170981"; transcript_id "MSTRG.170981.24";
chr6	StringTie	exon	170534458	170535405	1000	-	.	gene_id "MSTRG.170981"; transcript_id "MSTRG.170981.24"; exon_number "1";
chr6	StringTie	exon	170537234	170537340	1000	-	.	gene_id "MSTRG.170981"; transcript_id "MSTRG.170981.24"; exon_number "2";
chr6	StringTie	exon	170543601	170543730	1000	-	.	gene_id "MSTRG.170981"; transcript_id "MSTRG.170981.24"; exon_number "3";
chr6	StringTie	exon	170546103	170546184	1000	-	.	gene_id "MSTRG.170981"; transcript_id "MSTRG.170981.24"; exon_number "4";
chr6	StringTie	exon	170549006	170549113	1000	-	.	gene_id "MSTRG.170981"; transcript_id "MSTRG.170981.24"; exon_number "5";
chr6	StringTie	exon	170552991	170553331	1000	-	.	gene_id "MSTRG.170981"; transcript_id "MSTRG.170981.24"; exon_number "6";
chr6	StringTie	transcript	170534469	170553407	1000	-	.	gene_id "MSTRG.170981"; transcript_id "MSTRG.170981.25";
chr6	StringTie	exon	170534469	170535405	1000	-	.	gene_id "MSTRG.170981"; transcript_id "MSTRG.170981.25"; exon_number "1";
chr6	StringTie	exon	170537234	170537340	1000	-	.	gene_id "MSTRG.170981"; transcript_id "MSTRG.170981.25"; exon_number "2";
chr6	StringTie	exon	170543601	170543730	1000	-	.	gene_id "MSTRG.170981"; transcript_id "MSTRG.170981.25"; exon_number "3";
chr6	StringTie	exon	170546103	170546179	1000	-	.	gene_id "MSTRG.170981"; transcript_id "MSTRG.170981.25"; exon_number "4";
chr6	StringTie	exon	170549006	170549113	1000	-	.	gene_id "MSTRG.170981"; transcript_id "MSTRG.170981.25"; exon_number "5";
chr6	StringTie	exon	170553130	170553407	1000	-	.	gene_id "MSTRG.170981"; transcript_id "MSTRG.170981.25"; exon_number "6";
chr6	StringTie	transcript	170534532	170553315	1000	-	.	gene_id "MSTRG.170981"; transcript_id "MSTRG.170981.26";
chr6	StringTie	exon	170534532	170535421	1000	-	.	gene_id "MSTRG.170981"; transcript_id "MSTRG.170981.26"; exon_number "1";
chr6	StringTie	exon	170537234	170537340	1000	-	.	gene_id "MSTRG.170981"; transcript_id "MSTRG.170981.26"; exon_number "2";
chr6	StringTie	exon	170543601	170543730	1000	-	.	gene_id "MSTRG.170981"; transcript_id "MSTRG.170981.26"; exon_number "3";
chr6	StringTie	exon	170546103	170546183	1000	-	.	gene_id "MSTRG.170981"; transcript_id "MSTRG.170981.26"; exon_number "4";
chr6	StringTie	exon	170549006	170549113	1000	-	.	gene_id "MSTRG.170981"; transcript_id "MSTRG.170981.26"; exon_number "5";
chr6	StringTie	exon	170553130	170553315	1000	-	.	gene_id "MSTRG.170981"; transcript_id "MSTRG.170981.26"; exon_number "6";
chr6	StringTie	transcript	170534544	170553325	1000	-	.	gene_id "MSTRG.170981"; transcript_id "MSTRG.170981.27";
chr6	StringTie	exon	170534544	170535405	1000	-	.	gene_id "MSTRG.170981"; transcript_id "MSTRG.170981.27"; exon_number "1";
chr6	StringTie	exon	170537234	170537340	1000	-	.	gene_id "MSTRG.170981"; transcript_id "MSTRG.170981.27"; exon_number "2";
chr6	StringTie	exon	170543601	170543606	1000	-	.	gene_id "MSTRG.170981"; transcript_id "MSTRG.170981.27"; exon_number "3";
chr6	StringTie	exon	170543634	170543730	1000	-	.	gene_id "MSTRG.170981"; transcript_id "MSTRG.170981.27"; exon_number "4";
chr6	StringTie	exon	170546103	170546184	1000	-	.	gene_id "MSTRG.170981"; transcript_id "MSTRG.170981.27"; exon_number "5";
chr6	StringTie	exon	170549006	170549113	1000	-	.	gene_id "MSTRG.170981"; transcript_id "MSTRG.170981.27"; exon_number "6";
chr6	StringTie	exon	170553130	170553325	1000	-	.	gene_id "MSTRG.170981"; transcript_id "MSTRG.170981.27"; exon_number "7";
chr6	StringTie	transcript	170534550	170553346	1000	-	.	gene_id "MSTRG.170981"; transcript_id "MSTRG.170981.28";
chr6	StringTie	exon	170534550	170535405	1000	-	.	gene_id "MSTRG.170981"; transcript_id "MSTRG.170981.28"; exon_number "1";
chr6	StringTie	exon	170537234	170537335	1000	-	.	gene_id "MSTRG.170981"; transcript_id "MSTRG.170981.28"; exon_number "2";
chr6	StringTie	exon	170543601	170543730	1000	-	.	gene_id "MSTRG.170981"; transcript_id "MSTRG.170981.28"; exon_number "3";
chr6	StringTie	exon	170546103	170546184	1000	-	.	gene_id "MSTRG.170981"; transcript_id "MSTRG.170981.28"; exon_number "4";
chr6	StringTie	exon	170549006	170549113	1000	-	.	gene_id "MSTRG.170981"; transcript_id "MSTRG.170981.28"; exon_number "5";
chr6	StringTie	exon	170552921	170553346	1000	-	.	gene_id "MSTRG.170981"; transcript_id "MSTRG.170981.28"; exon_number "6";
chr6	StringTie	transcript	170534557	170553346	1000	-	.	gene_id "MSTRG.170981"; transcript_id "MSTRG.170981.29";
chr6	StringTie	exon	170534557	170535405	1000	-	.	gene_id "MSTRG.170981"; transcript_id "MSTRG.170981.29"; exon_number "1";
chr6	StringTie	exon	170537234	170537340	1000	-	.	gene_id "MSTRG.170981"; transcript_id "MSTRG.170981.29"; exon_number "2";
chr6	StringTie	exon	170543601	170543730	1000	-	.	gene_id "MSTRG.170981"; transcript_id "MSTRG.170981.29"; exon_number "3";
chr6	StringTie	exon	170546103	170546177	1000	-	.	gene_id "MSTRG.170981"; transcript_id "MSTRG.170981.29"; exon_number "4";
chr6	StringTie	exon	170549006	170549113	1000	-	.	gene_id "MSTRG.170981"; transcript_id "MSTRG.170981.29"; exon_number "5";
chr6	StringTie	exon	170553130	170553346	1000	-	.	gene_id "MSTRG.170981"; transcript_id "MSTRG.170981.29"; exon_number "6";
chr6	StringTie	transcript	170534140	170553367	1000	-	.	gene_id "MSTRG.170981"; transcript_id "MSTRG.170981.3";
chr6	StringTie	exon	170534140	170535421	1000	-	.	gene_id "MSTRG.170981"; transcript_id "MSTRG.170981.3"; exon_number "1";
chr6	StringTie	exon	170537234	170537335	1000	-	.	gene_id "MSTRG.170981"; transcript_id "MSTRG.170981.3"; exon_number "2";
chr6	StringTie	exon	170543601	170543730	1000	-	.	gene_id "MSTRG.170981"; transcript_id "MSTRG.170981.3"; exon_number "3";
chr6	StringTie	exon	170546103	170546184	1000	-	.	gene_id "MSTRG.170981"; transcript_id "MSTRG.170981.3"; exon_number "4";
chr6	StringTie	exon	170549006	170549113	1000	-	.	gene_id "MSTRG.170981"; transcript_id "MSTRG.170981.3"; exon_number "5";
chr6	StringTie	exon	170553130	170553367	1000	-	.	gene_id "MSTRG.170981"; transcript_id "MSTRG.170981.3"; exon_number "6";
chr6	StringTie	transcript	170535103	170553293	1000	-	.	gene_id "MSTRG.170981"; transcript_id "MSTRG.170981.30";
chr6	StringTie	exon	170535103	170535405	1000	-	.	gene_id "MSTRG.170981"; transcript_id "MSTRG.170981.30"; exon_number "1";
chr6	StringTie	exon	170537234	170537340	1000	-	.	gene_id "MSTRG.170981"; transcript_id "MSTRG.170981.30"; exon_number "2";
chr6	StringTie	exon	170543601	170543730	1000	-	.	gene_id "MSTRG.170981"; transcript_id "MSTRG.170981.30"; exon_number "3";
chr6	StringTie	exon	170546103	170546184	1000	-	.	gene_id "MSTRG.170981"; transcript_id "MSTRG.170981.30"; exon_number "4";
chr6	StringTie	exon	170553130	170553293	1000	-	.	gene_id "MSTRG.170981"; transcript_id "MSTRG.170981.30"; exon_number "5";
chr6	StringTie	transcript	170535109	170553302	1000	-	.	gene_id "MSTRG.170981"; transcript_id "MSTRG.170981.31";
chr6	StringTie	exon	170535109	170535405	1000	-	.	gene_id "MSTRG.170981"; transcript_id "MSTRG.170981.31"; exon_number "1";
chr6	StringTie	exon	170537234	170537325	1000	-	.	gene_id "MSTRG.170981"; transcript_id "MSTRG.170981.31"; exon_number "2";
chr6	StringTie	exon	170543617	170543721	1000	-	.	gene_id "MSTRG.170981"; transcript_id "MSTRG.170981.31"; exon_number "3";
chr6	StringTie	exon	170546103	170546184	1000	-	.	gene_id "MSTRG.170981"; transcript_id "MSTRG.170981.31"; exon_number "4";
chr6	StringTie	exon	170549006	170549113	1000	-	.	gene_id "MSTRG.170981"; transcript_id "MSTRG.170981.31"; exon_number "5";
chr6	StringTie	exon	170553130	170553302	1000	-	.	gene_id "MSTRG.170981"; transcript_id "MSTRG.170981.31"; exon_number "6";
chr6	StringTie	transcript	170535110	170549688	1000	-	.	gene_id "MSTRG.170981"; transcript_id "MSTRG.170981.32";
chr6	StringTie	exon	170535110	170535405	1000	-	.	gene_id "MSTRG.170981"; transcript_id "MSTRG.170981.32"; exon_number "1";
chr6	StringTie	exon	170537234	170537340	1000	-	.	gene_id "MSTRG.170981"; transcript_id "MSTRG.170981.32"; exon_number "2";
chr6	StringTie	exon	170543601	170543730	1000	-	.	gene_id "MSTRG.170981"; transcript_id "MSTRG.170981.32"; exon_number "3";
chr6	StringTie	exon	170546103	170546184	1000	-	.	gene_id "MSTRG.170981"; transcript_id "MSTRG.170981.32"; exon_number "4";
chr6	StringTie	exon	170549006	170549113	1000	-	.	gene_id "MSTRG.170981"; transcript_id "MSTRG.170981.32"; exon_number "5";
chr6	StringTie	exon	170549671	170549688	1000	-	.	gene_id "MSTRG.170981"; transcript_id "MSTRG.170981.32"; exon_number "6";
chr6	StringTie	transcript	170535115	170553392	1000	-	.	gene_id "MSTRG.170981"; transcript_id "MSTRG.170981.33";
chr6	StringTie	exon	170535115	170535405	1000	-	.	gene_id "MSTRG.170981"; transcript_id "MSTRG.170981.33"; exon_number "1";
chr6	StringTie	exon	170537234	170537340	1000	-	.	gene_id "MSTRG.170981"; transcript_id "MSTRG.170981.33"; exon_number "2";
chr6	StringTie	exon	170543601	170543721	1000	-	.	gene_id "MSTRG.170981"; transcript_id "MSTRG.170981.33"; exon_number "3";
chr6	StringTie	exon	170546103	170546179	1000	-	.	gene_id "MSTRG.170981"; transcript_id "MSTRG.170981.33"; exon_number "4";
chr6	StringTie	exon	170549006	170549113	1000	-	.	gene_id "MSTRG.170981"; transcript_id "MSTRG.170981.33"; exon_number "5";
chr6	StringTie	exon	170552921	170553392	1000	-	.	gene_id "MSTRG.170981"; transcript_id "MSTRG.170981.33"; exon_number "6";
chr6	StringTie	transcript	170535115	170554188	1000	-	.	gene_id "MSTRG.170981"; transcript_id "MSTRG.170981.34";
chr6	StringTie	exon	170535115	170535405	1000	-	.	gene_id "MSTRG.170981"; transcript_id "MSTRG.170981.34"; exon_number "1";
chr6	StringTie	exon	170537234	170537340	1000	-	.	gene_id "MSTRG.170981"; transcript_id "MSTRG.170981.34"; exon_number "2";
chr6	StringTie	exon	170543601	170543730	1000	-	.	gene_id "MSTRG.170981"; transcript_id "MSTRG.170981.34"; exon_number "3";
chr6	StringTie	exon	170546103	170546184	1000	-	.	gene_id "MSTRG.170981"; transcript_id "MSTRG.170981.34"; exon_number "4";
chr6	StringTie	exon	170549006	170549113	1000	-	.	gene_id "MSTRG.170981"; transcript_id "MSTRG.170981.34"; exon_number "5";
chr6	StringTie	exon	170553130	170553435	1000	-	.	gene_id "MSTRG.170981"; transcript_id "MSTRG.170981.34"; exon_number "6";
chr6	StringTie	exon	170554165	170554188	1000	-	.	gene_id "MSTRG.170981"; transcript_id "MSTRG.170981.34"; exon_number "7";
chr6	StringTie	transcript	170535116	170553321	1000	-	.	gene_id "MSTRG.170981"; transcript_id "MSTRG.170981.35";
chr6	StringTie	exon	170535116	170535405	1000	-	.	gene_id "MSTRG.170981"; transcript_id "MSTRG.170981.35"; exon_number "1";
chr6	StringTie	exon	170537234	170537340	1000	-	.	gene_id "MSTRG.170981"; transcript_id "MSTRG.170981.35"; exon_number "2";
chr6	StringTie	exon	170540368	170540439	1000	-	.	gene_id "MSTRG.170981"; transcript_id "MSTRG.170981.35"; exon_number "3";
chr6	StringTie	exon	170543601	170543730	1000	-	.	gene_id "MSTRG.170981"; transcript_id "MSTRG.170981.35"; exon_number "4";
chr6	StringTie	exon	170546103	170546184	1000	-	.	gene_id "MSTRG.170981"; transcript_id "MSTRG.170981.35"; exon_number "5";
chr6	StringTie	exon	170549006	170549113	1000	-	.	gene_id "MSTRG.170981"; transcript_id "MSTRG.170981.35"; exon_number "6";
chr6	StringTie	exon	170553130	170553321	1000	-	.	gene_id "MSTRG.170981"; transcript_id "MSTRG.170981.35"; exon_number "7";
chr6	StringTie	transcript	170535118	170553317	1000	-	.	gene_id "MSTRG.170981"; transcript_id "MSTRG.170981.37";
chr6	StringTie	exon	170535118	170535421	1000	-	.	gene_id "MSTRG.170981"; transcript_id "MSTRG.170981.37"; exon_number "1";
chr6	StringTie	exon	170537234	170537340	1000	-	.	gene_id "MSTRG.170981"; transcript_id "MSTRG.170981.37"; exon_number "2";
chr6	StringTie	exon	170543601	170543723	1000	-	.	gene_id "MSTRG.170981"; transcript_id "MSTRG.170981.37"; exon_number "3";
chr6	StringTie	exon	170546120	170546184	1000	-	.	gene_id "MSTRG.170981"; transcript_id "MSTRG.170981.37"; exon_number "4";
chr6	StringTie	exon	170549006	170549113	1000	-	.	gene_id "MSTRG.170981"; transcript_id "MSTRG.170981.37"; exon_number "5";
chr6	StringTie	exon	170553130	170553317	1000	-	.	gene_id "MSTRG.170981"; transcript_id "MSTRG.170981.37"; exon_number "6";
chr6	StringTie	transcript	170535118	170553314	1000	-	.	gene_id "MSTRG.170981"; transcript_id "MSTRG.170981.38";
chr6	StringTie	exon	170535118	170535405	1000	-	.	gene_id "MSTRG.170981"; transcript_id "MSTRG.170981.38"; exon_number "1";
chr6	StringTie	exon	170537234	170537340	1000	-	.	gene_id "MSTRG.170981"; transcript_id "MSTRG.170981.38"; exon_number "2";
chr6	StringTie	exon	170543601	170543605	1000	-	.	gene_id "MSTRG.170981"; transcript_id "MSTRG.170981.38"; exon_number "3";
chr6	StringTie	exon	170543630	170543730	1000	-	.	gene_id "MSTRG.170981"; transcript_id "MSTRG.170981.38"; exon_number "4";
chr6	StringTie	exon	170546103	170546184	1000	-	.	gene_id "MSTRG.170981"; transcript_id "MSTRG.170981.38"; exon_number "5";
chr6	StringTie	exon	170549006	170549113	1000	-	.	gene_id "MSTRG.170981"; transcript_id "MSTRG.170981.38"; exon_number "6";
chr6	StringTie	exon	170553130	170553314	1000	-	.	gene_id "MSTRG.170981"; transcript_id "MSTRG.170981.38"; exon_number "7";
chr6	StringTie	transcript	170535120	170553340	1000	-	.	gene_id "MSTRG.170981"; transcript_id "MSTRG.170981.39";
chr6	StringTie	exon	170535120	170535421	1000	-	.	gene_id "MSTRG.170981"; transcript_id "MSTRG.170981.39"; exon_number "1";
chr6	StringTie	exon	170537234	170537340	1000	-	.	gene_id "MSTRG.170981"; transcript_id "MSTRG.170981.39"; exon_number "2";
chr6	StringTie	exon	170543601	170543730	1000	-	.	gene_id "MSTRG.170981"; transcript_id "MSTRG.170981.39"; exon_number "3";
chr6	StringTie	exon	170546103	170546184	1000	-	.	gene_id "MSTRG.170981"; transcript_id "MSTRG.170981.39"; exon_number "4";
chr6	StringTie	exon	170549006	170549011	1000	-	.	gene_id "MSTRG.170981"; transcript_id "MSTRG.170981.39"; exon_number "5";
chr6	StringTie	exon	170549045	170549113	1000	-	.	gene_id "MSTRG.170981"; transcript_id "MSTRG.170981.39"; exon_number "6";
chr6	StringTie	exon	170553130	170553340	1000	-	.	gene_id "MSTRG.170981"; transcript_id "MSTRG.170981.39"; exon_number "7";
chr6	StringTie	transcript	170534277	170553440	1000	-	.	gene_id "MSTRG.170981"; transcript_id "MSTRG.170981.4";
chr6	StringTie	exon	170534277	170535405	1000	-	.	gene_id "MSTRG.170981"; transcript_id "MSTRG.170981.4"; exon_number "1";
chr6	StringTie	exon	170537234	170537335	1000	-	.	gene_id "MSTRG.170981"; transcript_id "MSTRG.170981.4"; exon_number "2";
chr6	StringTie	exon	170543601	170543730	1000	-	.	gene_id "MSTRG.170981"; transcript_id "MSTRG.170981.4"; exon_number "3";
chr6	StringTie	exon	170546103	170546184	1000	-	.	gene_id "MSTRG.170981"; transcript_id "MSTRG.170981.4"; exon_number "4";
chr6	StringTie	exon	170549006	170549113	1000	-	.	gene_id "MSTRG.170981"; transcript_id "MSTRG.170981.4"; exon_number "5";
chr6	StringTie	exon	170553130	170553440	1000	-	.	gene_id "MSTRG.170981"; transcript_id "MSTRG.170981.4"; exon_number "6";
chr6	StringTie	transcript	170535121	170553346	1000	-	.	gene_id "MSTRG.170981"; transcript_id "MSTRG.170981.40";
chr6	StringTie	exon	170535121	170535405	1000	-	.	gene_id "MSTRG.170981"; transcript_id "MSTRG.170981.40"; exon_number "1";
chr6	StringTie	exon	170537234	170537335	1000	-	.	gene_id "MSTRG.170981"; transcript_id "MSTRG.170981.40"; exon_number "2";
chr6	StringTie	exon	170543601	170543721	1000	-	.	gene_id "MSTRG.170981"; transcript_id "MSTRG.170981.40"; exon_number "3";
chr6	StringTie	exon	170546103	170546184	1000	-	.	gene_id "MSTRG.170981"; transcript_id "MSTRG.170981.40"; exon_number "4";
chr6	StringTie	exon	170549006	170549113	1000	-	.	gene_id "MSTRG.170981"; transcript_id "MSTRG.170981.40"; exon_number "5";
chr6	StringTie	exon	170553130	170553346	1000	-	.	gene_id "MSTRG.170981"; transcript_id "MSTRG.170981.40"; exon_number "6";
chr6	StringTie	transcript	170534279	170553300	1000	-	.	gene_id "MSTRG.170981"; transcript_id "MSTRG.170981.5";
chr6	StringTie	exon	170534279	170535405	1000	-	.	gene_id "MSTRG.170981"; transcript_id "MSTRG.170981.5"; exon_number "1";
chr6	StringTie	exon	170537234	170537617	1000	-	.	gene_id "MSTRG.170981"; transcript_id "MSTRG.170981.5"; exon_number "2";
chr6	StringTie	exon	170543601	170543730	1000	-	.	gene_id "MSTRG.170981"; transcript_id "MSTRG.170981.5"; exon_number "3";
chr6	StringTie	exon	170546103	170546184	1000	-	.	gene_id "MSTRG.170981"; transcript_id "MSTRG.170981.5"; exon_number "4";
chr6	StringTie	exon	170549006	170549113	1000	-	.	gene_id "MSTRG.170981"; transcript_id "MSTRG.170981.5"; exon_number "5";
chr6	StringTie	exon	170553130	170553300	1000	-	.	gene_id "MSTRG.170981"; transcript_id "MSTRG.170981.5"; exon_number "6";
chr6	StringTie	transcript	170534282	170553419	1000	-	.	gene_id "MSTRG.170981"; transcript_id "MSTRG.170981.6";
chr6	StringTie	exon	170534282	170535405	1000	-	.	gene_id "MSTRG.170981"; transcript_id "MSTRG.170981.6"; exon_number "1";
chr6	StringTie	exon	170537234	170537340	1000	-	.	gene_id "MSTRG.170981"; transcript_id "MSTRG.170981.6"; exon_number "2";
chr6	StringTie	exon	170543601	170543730	1000	-	.	gene_id "MSTRG.170981"; transcript_id "MSTRG.170981.6"; exon_number "3";
chr6	StringTie	exon	170546103	170546184	1000	-	.	gene_id "MSTRG.170981"; transcript_id "MSTRG.170981.6"; exon_number "4";
chr6	StringTie	exon	170549006	170549113	1000	-	.	gene_id "MSTRG.170981"; transcript_id "MSTRG.170981.6"; exon_number "5";
chr6	StringTie	exon	170552921	170553419	1000	-	.	gene_id "MSTRG.170981"; transcript_id "MSTRG.170981.6"; exon_number "6";
chr6	StringTie	transcript	170534332	170553353	1000	-	.	gene_id "MSTRG.170981"; transcript_id "MSTRG.170981.7";
chr6	StringTie	exon	170534332	170535405	1000	-	.	gene_id "MSTRG.170981"; transcript_id "MSTRG.170981.7"; exon_number "1";
chr6	StringTie	exon	170537234	170537340	1000	-	.	gene_id "MSTRG.170981"; transcript_id "MSTRG.170981.7"; exon_number "2";
chr6	StringTie	exon	170543601	170543706	1000	-	.	gene_id "MSTRG.170981"; transcript_id "MSTRG.170981.7"; exon_number "3";
chr6	StringTie	exon	170546103	170546184	1000	-	.	gene_id "MSTRG.170981"; transcript_id "MSTRG.170981.7"; exon_number "4";
chr6	StringTie	exon	170549006	170549113	1000	-	.	gene_id "MSTRG.170981"; transcript_id "MSTRG.170981.7"; exon_number "5";
chr6	StringTie	exon	170552921	170553353	1000	-	.	gene_id "MSTRG.170981"; transcript_id "MSTRG.170981.7"; exon_number "6";
chr6	StringTie	transcript	170534352	170553420	1000	-	.	gene_id "MSTRG.170981"; transcript_id "MSTRG.170981.8";
chr6	StringTie	exon	170534352	170535405	1000	-	.	gene_id "MSTRG.170981"; transcript_id "MSTRG.170981.8"; exon_number "1";
chr6	StringTie	exon	170537234	170537340	1000	-	.	gene_id "MSTRG.170981"; transcript_id "MSTRG.170981.8"; exon_number "2";
chr6	StringTie	exon	170543601	170543721	1000	-	.	gene_id "MSTRG.170981"; transcript_id "MSTRG.170981.8"; exon_number "3";
chr6	StringTie	exon	170546103	170546184	1000	-	.	gene_id "MSTRG.170981"; transcript_id "MSTRG.170981.8"; exon_number "4";
chr6	StringTie	exon	170549006	170549113	1000	-	.	gene_id "MSTRG.170981"; transcript_id "MSTRG.170981.8"; exon_number "5";
chr6	StringTie	exon	170553130	170553420	1000	-	.	gene_id "MSTRG.170981"; transcript_id "MSTRG.170981.8"; exon_number "6";
chr6	StringTie	transcript	170534354	170553397	1000	-	.	gene_id "MSTRG.170981"; transcript_id "MSTRG.170981.9";
chr6	StringTie	exon	170534354	170535421	1000	-	.	gene_id "MSTRG.170981"; transcript_id "MSTRG.170981.9"; exon_number "1";
chr6	StringTie	exon	170537234	170537340	1000	-	.	gene_id "MSTRG.170981"; transcript_id "MSTRG.170981.9"; exon_number "2";
chr6	StringTie	exon	170543601	170543730	1000	-	.	gene_id "MSTRG.170981"; transcript_id "MSTRG.170981.9"; exon_number "3";
chr6	StringTie	exon	170546103	170546184	1000	-	.	gene_id "MSTRG.170981"; transcript_id "MSTRG.170981.9"; exon_number "4";
chr6	StringTie	exon	170549006	170549113	1000	-	.	gene_id "MSTRG.170981"; transcript_id "MSTRG.170981.9"; exon_number "5";
chr6	StringTie	exon	170552921	170553397	1000	-	.	gene_id "MSTRG.170981"; transcript_id "MSTRG.170981.9"; exon_number "6";
chr6	StringTie	transcript	170535172	170535430	1000	+	.	gene_id "MSTRG.170982"; transcript_id "MSTRG.170982.1";
chr6	StringTie	exon	170535172	170535271	1000	+	.	gene_id "MSTRG.170982"; transcript_id "MSTRG.170982.1"; exon_number "1";
chr6	StringTie	exon	170535331	170535430	1000	+	.	gene_id "MSTRG.170982"; transcript_id "MSTRG.170982.1"; exon_number "2";
chr6	StringTie	transcript	170554379	170572870	1000	+	.	gene_id "MSTRG.170983"; transcript_id "ENST00000230354"; gene_name "TBP"; ref_gene_id "ENSG00000112592";
chr6	StringTie	exon	170554379	170554463	1000	+	.	gene_id "MSTRG.170983"; transcript_id "ENST00000230354"; exon_number "1"; gene_name "TBP"; ref_gene_id "ENSG00000112592";
chr6	StringTie	exon	170556879	170557083	1000	+	.	gene_id "MSTRG.170983"; transcript_id "ENST00000230354"; exon_number "2"; gene_name "TBP"; ref_gene_id "ENSG00000112592";
chr6	StringTie	exon	170561791	170562233	1000	+	.	gene_id "MSTRG.170983"; transcript_id "ENST00000230354"; exon_number "3"; gene_name "TBP"; ref_gene_id "ENSG00000112592";
chr6	StringTie	exon	170564545	170564632	1000	+	.	gene_id "MSTRG.170983"; transcript_id "ENST00000230354"; exon_number "4"; gene_name "TBP"; ref_gene_id "ENSG00000112592";
chr6	StringTie	exon	170566918	170567009	1000	+	.	gene_id "MSTRG.170983"; transcript_id "ENST00000230354"; exon_number "5"; gene_name "TBP"; ref_gene_id "ENSG00000112592";
chr6	StringTie	exon	170569612	170569779	1000	+	.	gene_id "MSTRG.170983"; transcript_id "ENST00000230354"; exon_number "6"; gene_name "TBP"; ref_gene_id "ENSG00000112592";
chr6	StringTie	exon	170571410	170571504	1000	+	.	gene_id "MSTRG.170983"; transcript_id "ENST00000230354"; exon_number "7"; gene_name "TBP"; ref_gene_id "ENSG00000112592";
chr6	StringTie	exon	170572186	170572870	1000	+	.	gene_id "MSTRG.170983"; transcript_id "ENST00000230354"; exon_number "8"; gene_name "TBP"; ref_gene_id "ENSG00000112592";
chr6	StringTie	transcript	170554333	170572869	1000	+	.	gene_id "MSTRG.170983"; transcript_id "ENST00000392092"; gene_name "TBP"; ref_gene_id "ENSG00000112592";
chr6	StringTie	exon	170554333	170554463	1000	+	.	gene_id "MSTRG.170983"; transcript_id "ENST00000392092"; exon_number "1"; gene_name "TBP"; ref_gene_id "ENSG00000112592";
chr6	StringTie	exon	170556882	170557083	1000	+	.	gene_id "MSTRG.170983"; transcript_id "ENST00000392092"; exon_number "2"; gene_name "TBP"; ref_gene_id "ENSG00000112592";
chr6	StringTie	exon	170561791	170562233	1000	+	.	gene_id "MSTRG.170983"; transcript_id "ENST00000392092"; exon_number "3"; gene_name "TBP"; ref_gene_id "ENSG00000112592";
chr6	StringTie	exon	170564545	170564632	1000	+	.	gene_id "MSTRG.170983"; transcript_id "ENST00000392092"; exon_number "4"; gene_name "TBP"; ref_gene_id "ENSG00000112592";
chr6	StringTie	exon	170566918	170567009	1000	+	.	gene_id "MSTRG.170983"; transcript_id "ENST00000392092"; exon_number "5"; gene_name "TBP"; ref_gene_id "ENSG00000112592";
chr6	StringTie	exon	170569612	170569779	1000	+	.	gene_id "MSTRG.170983"; transcript_id "ENST00000392092"; exon_number "6"; gene_name "TBP"; ref_gene_id "ENSG00000112592";
chr6	StringTie	exon	170571410	170571504	1000	+	.	gene_id "MSTRG.170983"; transcript_id "ENST00000392092"; exon_number "7"; gene_name "TBP"; ref_gene_id "ENSG00000112592";
chr6	StringTie	exon	170572186	170572869	1000	+	.	gene_id "MSTRG.170983"; transcript_id "ENST00000392092"; exon_number "8"; gene_name "TBP"; ref_gene_id "ENSG00000112592";
chr6	StringTie	transcript	170554302	170566957	1000	+	.	gene_id "MSTRG.170983"; transcript_id "ENST00000421512"; gene_name "TBP"; ref_gene_id "ENSG00000112592";
chr6	StringTie	exon	170554302	170554463	1000	+	.	gene_id "MSTRG.170983"; transcript_id "ENST00000421512"; exon_number "1"; gene_name "TBP"; ref_gene_id "ENSG00000112592";
chr6	StringTie	exon	170556882	170557083	1000	+	.	gene_id "MSTRG.170983"; transcript_id "ENST00000421512"; exon_number "2"; gene_name "TBP"; ref_gene_id "ENSG00000112592";
chr6	StringTie	exon	170561791	170562233	1000	+	.	gene_id "MSTRG.170983"; transcript_id "ENST00000421512"; exon_number "3"; gene_name "TBP"; ref_gene_id "ENSG00000112592";
chr6	StringTie	exon	170564545	170564632	1000	+	.	gene_id "MSTRG.170983"; transcript_id "ENST00000421512"; exon_number "4"; gene_name "TBP"; ref_gene_id "ENSG00000112592";
chr6	StringTie	exon	170566918	170566957	1000	+	.	gene_id "MSTRG.170983"; transcript_id "ENST00000421512"; exon_number "5"; gene_name "TBP"; ref_gene_id "ENSG00000112592";
chr6	StringTie	transcript	170554605	170562188	1000	+	.	gene_id "MSTRG.170983"; transcript_id "ENST00000423353"; gene_name "TBP"; ref_gene_id "ENSG00000112592";
chr6	StringTie	exon	170554605	170554704	1000	+	.	gene_id "MSTRG.170983"; transcript_id "ENST00000423353"; exon_number "1"; gene_name "TBP"; ref_gene_id "ENSG00000112592";
chr6	StringTie	exon	170556879	170557083	1000	+	.	gene_id "MSTRG.170983"; transcript_id "ENST00000423353"; exon_number "2"; gene_name "TBP"; ref_gene_id "ENSG00000112592";
chr6	StringTie	exon	170561791	170562188	1000	+	.	gene_id "MSTRG.170983"; transcript_id "ENST00000423353"; exon_number "3"; gene_name "TBP"; ref_gene_id "ENSG00000112592";
chr6	StringTie	transcript	170569612	170572853	1000	+	.	gene_id "MSTRG.170983"; transcript_id "ENST00000446829"; gene_name "TBP"; ref_gene_id "ENSG00000112592";
chr6	StringTie	exon	170569612	170569740	1000	+	.	gene_id "MSTRG.170983"; transcript_id "ENST00000446829"; exon_number "1"; gene_name "TBP"; ref_gene_id "ENSG00000112592";
chr6	StringTie	exon	170571410	170571504	1000	+	.	gene_id "MSTRG.170983"; transcript_id "ENST00000446829"; exon_number "2"; gene_name "TBP"; ref_gene_id "ENSG00000112592";
chr6	StringTie	exon	170572186	170572853	1000	+	.	gene_id "MSTRG.170983"; transcript_id "ENST00000446829"; exon_number "3"; gene_name "TBP"; ref_gene_id "ENSG00000112592";
chr6	StringTie	transcript	170554333	170572869	1000	+	.	gene_id "MSTRG.170983"; transcript_id "ENST00000540980"; gene_name "TBP"; ref_gene_id "ENSG00000112592";
chr6	StringTie	exon	170554333	170554463	1000	+	.	gene_id "MSTRG.170983"; transcript_id "ENST00000540980"; exon_number "1"; gene_name "TBP"; ref_gene_id "ENSG00000112592";
chr6	StringTie	exon	170561791	170562233	1000	+	.	gene_id "MSTRG.170983"; transcript_id "ENST00000540980"; exon_number "2"; gene_name "TBP"; ref_gene_id "ENSG00000112592";
chr6	StringTie	exon	170564545	170564632	1000	+	.	gene_id "MSTRG.170983"; transcript_id "ENST00000540980"; exon_number "3"; gene_name "TBP"; ref_gene_id "ENSG00000112592";
chr6	StringTie	exon	170566918	170567009	1000	+	.	gene_id "MSTRG.170983"; transcript_id "ENST00000540980"; exon_number "4"; gene_name "TBP"; ref_gene_id "ENSG00000112592";
chr6	StringTie	exon	170569612	170569779	1000	+	.	gene_id "MSTRG.170983"; transcript_id "ENST00000540980"; exon_number "5"; gene_name "TBP"; ref_gene_id "ENSG00000112592";
chr6	StringTie	exon	170571410	170571504	1000	+	.	gene_id "MSTRG.170983"; transcript_id "ENST00000540980"; exon_number "6"; gene_name "TBP"; ref_gene_id "ENSG00000112592";
chr6	StringTie	exon	170572186	170572869	1000	+	.	gene_id "MSTRG.170983"; transcript_id "ENST00000540980"; exon_number "7"; gene_name "TBP"; ref_gene_id "ENSG00000112592";
chr6	StringTie	transcript	170554333	170572869	1000	+	.	gene_id "MSTRG.170983"; transcript_id "ENST00000616883"; gene_name "TBP"; ref_gene_id "ENSG00000112592";
chr6	StringTie	exon	170554333	170554463	1000	+	.	gene_id "MSTRG.170983"; transcript_id "ENST00000616883"; exon_number "1"; gene_name "TBP"; ref_gene_id "ENSG00000112592";
chr6	StringTie	exon	170556882	170557083	1000	+	.	gene_id "MSTRG.170983"; transcript_id "ENST00000616883"; exon_number "2"; gene_name "TBP"; ref_gene_id "ENSG00000112592";
chr6	StringTie	exon	170561791	170561910	1000	+	.	gene_id "MSTRG.170983"; transcript_id "ENST00000616883"; exon_number "3"; gene_name "TBP"; ref_gene_id "ENSG00000112592";
chr6	StringTie	exon	170562064	170562233	1000	+	.	gene_id "MSTRG.170983"; transcript_id "ENST00000616883"; exon_number "4"; gene_name "TBP"; ref_gene_id "ENSG00000112592";
chr6	StringTie	exon	170564545	170564632	1000	+	.	gene_id "MSTRG.170983"; transcript_id "ENST00000616883"; exon_number "5"; gene_name "TBP"; ref_gene_id "ENSG00000112592";
chr6	StringTie	exon	170566918	170567009	1000	+	.	gene_id "MSTRG.170983"; transcript_id "ENST00000616883"; exon_number "6"; gene_name "TBP"; ref_gene_id "ENSG00000112592";
chr6	StringTie	exon	170569612	170569779	1000	+	.	gene_id "MSTRG.170983"; transcript_id "ENST00000616883"; exon_number "7"; gene_name "TBP"; ref_gene_id "ENSG00000112592";
chr6	StringTie	exon	170571410	170571504	1000	+	.	gene_id "MSTRG.170983"; transcript_id "ENST00000616883"; exon_number "8"; gene_name "TBP"; ref_gene_id "ENSG00000112592";
chr6	StringTie	exon	170572186	170572869	1000	+	.	gene_id "MSTRG.170983"; transcript_id "ENST00000616883"; exon_number "9"; gene_name "TBP"; ref_gene_id "ENSG00000112592";
chr6	StringTie	transcript	170556942	170572832	1000	+	.	gene_id "MSTRG.170983"; transcript_id "ENST00000636632"; gene_name "TBP"; ref_gene_id "ENSG00000112592";
chr6	StringTie	exon	170556942	170557083	1000	+	.	gene_id "MSTRG.170983"; transcript_id "ENST00000636632"; exon_number "1"; gene_name "TBP"; ref_gene_id "ENSG00000112592";
chr6	StringTie	exon	170561791	170562233	1000	+	.	gene_id "MSTRG.170983"; transcript_id "ENST00000636632"; exon_number "2"; gene_name "TBP"; ref_gene_id "ENSG00000112592";
chr6	StringTie	exon	170564545	170564632	1000	+	.	gene_id "MSTRG.170983"; transcript_id "ENST00000636632"; exon_number "3"; gene_name "TBP"; ref_gene_id "ENSG00000112592";
chr6	StringTie	exon	170566918	170567009	1000	+	.	gene_id "MSTRG.170983"; transcript_id "ENST00000636632"; exon_number "4"; gene_name "TBP"; ref_gene_id "ENSG00000112592";
chr6	StringTie	exon	170567226	170567505	1000	+	.	gene_id "MSTRG.170983"; transcript_id "ENST00000636632"; exon_number "5"; gene_name "TBP"; ref_gene_id "ENSG00000112592";
chr6	StringTie	exon	170569612	170569779	1000	+	.	gene_id "MSTRG.170983"; transcript_id "ENST00000636632"; exon_number "6"; gene_name "TBP"; ref_gene_id "ENSG00000112592";
chr6	StringTie	exon	170571410	170571504	1000	+	.	gene_id "MSTRG.170983"; transcript_id "ENST00000636632"; exon_number "7"; gene_name "TBP"; ref_gene_id "ENSG00000112592";
chr6	StringTie	exon	170572186	170572832	1000	+	.	gene_id "MSTRG.170983"; transcript_id "ENST00000636632"; exon_number "8"; gene_name "TBP"; ref_gene_id "ENSG00000112592";
chr6	StringTie	transcript	170554245	170574671	1000	+	.	gene_id "MSTRG.170983"; transcript_id "MSTRG.170983.1";
chr6	StringTie	exon	170554245	170554463	1000	+	.	gene_id "MSTRG.170983"; transcript_id "MSTRG.170983.1"; exon_number "1";
chr6	StringTie	exon	170556882	170557083	1000	+	.	gene_id "MSTRG.170983"; transcript_id "MSTRG.170983.1"; exon_number "2";
chr6	StringTie	exon	170561791	170562233	1000	+	.	gene_id "MSTRG.170983"; transcript_id "MSTRG.170983.1"; exon_number "3";
chr6	StringTie	exon	170564545	170564632	1000	+	.	gene_id "MSTRG.170983"; transcript_id "MSTRG.170983.1"; exon_number "4";
chr6	StringTie	exon	170566918	170567009	1000	+	.	gene_id "MSTRG.170983"; transcript_id "MSTRG.170983.1"; exon_number "5";
chr6	StringTie	exon	170567226	170567505	1000	+	.	gene_id "MSTRG.170983"; transcript_id "MSTRG.170983.1"; exon_number "6";
chr6	StringTie	exon	170569612	170569779	1000	+	.	gene_id "MSTRG.170983"; transcript_id "MSTRG.170983.1"; exon_number "7";
chr6	StringTie	exon	170571410	170571504	1000	+	.	gene_id "MSTRG.170983"; transcript_id "MSTRG.170983.1"; exon_number "8";
chr6	StringTie	exon	170572186	170574671	1000	+	.	gene_id "MSTRG.170983"; transcript_id "MSTRG.170983.1"; exon_number "9";
chr6	StringTie	transcript	170554299	170573019	1000	+	.	gene_id "MSTRG.170983"; transcript_id "MSTRG.170983.10";
chr6	StringTie	exon	170554299	170554463	1000	+	.	gene_id "MSTRG.170983"; transcript_id "MSTRG.170983.10"; exon_number "1";
chr6	StringTie	exon	170556879	170557083	1000	+	.	gene_id "MSTRG.170983"; transcript_id "MSTRG.170983.10"; exon_number "2";
chr6	StringTie	exon	170561791	170562233	1000	+	.	gene_id "MSTRG.170983"; transcript_id "MSTRG.170983.10"; exon_number "3";
chr6	StringTie	exon	170564545	170564632	1000	+	.	gene_id "MSTRG.170983"; transcript_id "MSTRG.170983.10"; exon_number "4";
chr6	StringTie	exon	170566918	170567009	1000	+	.	gene_id "MSTRG.170983"; transcript_id "MSTRG.170983.10"; exon_number "5";
chr6	StringTie	exon	170569612	170569779	1000	+	.	gene_id "MSTRG.170983"; transcript_id "MSTRG.170983.10"; exon_number "6";
chr6	StringTie	exon	170571410	170573019	1000	+	.	gene_id "MSTRG.170983"; transcript_id "MSTRG.170983.10"; exon_number "7";
chr6	StringTie	transcript	170554311	170573146	1000	+	.	gene_id "MSTRG.170983"; transcript_id "MSTRG.170983.12";
chr6	StringTie	exon	170554311	170554463	1000	+	.	gene_id "MSTRG.170983"; transcript_id "MSTRG.170983.12"; exon_number "1";
chr6	StringTie	exon	170556882	170557083	1000	+	.	gene_id "MSTRG.170983"; transcript_id "MSTRG.170983.12"; exon_number "2";
chr6	StringTie	exon	170561791	170562233	1000	+	.	gene_id "MSTRG.170983"; transcript_id "MSTRG.170983.12"; exon_number "3";
chr6	StringTie	exon	170564545	170564632	1000	+	.	gene_id "MSTRG.170983"; transcript_id "MSTRG.170983.12"; exon_number "4";
chr6	StringTie	exon	170566918	170567009	1000	+	.	gene_id "MSTRG.170983"; transcript_id "MSTRG.170983.12"; exon_number "5";
chr6	StringTie	exon	170568219	170568237	1000	+	.	gene_id "MSTRG.170983"; transcript_id "MSTRG.170983.12"; exon_number "6";
chr6	StringTie	exon	170569612	170573146	1000	+	.	gene_id "MSTRG.170983"; transcript_id "MSTRG.170983.12"; exon_number "7";
chr6	StringTie	transcript	170554325	170573433	1000	+	.	gene_id "MSTRG.170983"; transcript_id "MSTRG.170983.13";
chr6	StringTie	exon	170554325	170554463	1000	+	.	gene_id "MSTRG.170983"; transcript_id "MSTRG.170983.13"; exon_number "1";
chr6	StringTie	exon	170556882	170557083	1000	+	.	gene_id "MSTRG.170983"; transcript_id "MSTRG.170983.13"; exon_number "2";
chr6	StringTie	exon	170561791	170562233	1000	+	.	gene_id "MSTRG.170983"; transcript_id "MSTRG.170983.13"; exon_number "3";
chr6	StringTie	exon	170564562	170564632	1000	+	.	gene_id "MSTRG.170983"; transcript_id "MSTRG.170983.13"; exon_number "4";
chr6	StringTie	exon	170566918	170571504	1000	+	.	gene_id "MSTRG.170983"; transcript_id "MSTRG.170983.13"; exon_number "5";
chr6	StringTie	exon	170572186	170573433	1000	+	.	gene_id "MSTRG.170983"; transcript_id "MSTRG.170983.13"; exon_number "6";
chr6	StringTie	transcript	170554349	170572861	1000	+	.	gene_id "MSTRG.170983"; transcript_id "MSTRG.170983.17";
chr6	StringTie	exon	170554349	170554463	1000	+	.	gene_id "MSTRG.170983"; transcript_id "MSTRG.170983.17"; exon_number "1";
chr6	StringTie	exon	170556879	170557083	1000	+	.	gene_id "MSTRG.170983"; transcript_id "MSTRG.170983.17"; exon_number "2";
chr6	StringTie	exon	170561791	170562233	1000	+	.	gene_id "MSTRG.170983"; transcript_id "MSTRG.170983.17"; exon_number "3";
chr6	StringTie	exon	170564545	170564632	1000	+	.	gene_id "MSTRG.170983"; transcript_id "MSTRG.170983.17"; exon_number "4";
chr6	StringTie	exon	170566918	170567009	1000	+	.	gene_id "MSTRG.170983"; transcript_id "MSTRG.170983.17"; exon_number "5";
chr6	StringTie	exon	170569617	170569779	1000	+	.	gene_id "MSTRG.170983"; transcript_id "MSTRG.170983.17"; exon_number "6";
chr6	StringTie	exon	170571410	170571504	1000	+	.	gene_id "MSTRG.170983"; transcript_id "MSTRG.170983.17"; exon_number "7";
chr6	StringTie	exon	170572186	170572861	1000	+	.	gene_id "MSTRG.170983"; transcript_id "MSTRG.170983.17"; exon_number "8";
chr6	StringTie	transcript	170554360	170573024	1000	+	.	gene_id "MSTRG.170983"; transcript_id "MSTRG.170983.18";
chr6	StringTie	exon	170554360	170554463	1000	+	.	gene_id "MSTRG.170983"; transcript_id "MSTRG.170983.18"; exon_number "1";
chr6	StringTie	exon	170556882	170557083	1000	+	.	gene_id "MSTRG.170983"; transcript_id "MSTRG.170983.18"; exon_number "2";
chr6	StringTie	exon	170561791	170562233	1000	+	.	gene_id "MSTRG.170983"; transcript_id "MSTRG.170983.18"; exon_number "3";
chr6	StringTie	exon	170564545	170564632	1000	+	.	gene_id "MSTRG.170983"; transcript_id "MSTRG.170983.18"; exon_number "4";
chr6	StringTie	exon	170566918	170567009	1000	+	.	gene_id "MSTRG.170983"; transcript_id "MSTRG.170983.18"; exon_number "5";
chr6	StringTie	exon	170569622	170569779	1000	+	.	gene_id "MSTRG.170983"; transcript_id "MSTRG.170983.18"; exon_number "6";
chr6	StringTie	exon	170571410	170573024	1000	+	.	gene_id "MSTRG.170983"; transcript_id "MSTRG.170983.18"; exon_number "7";
chr6	StringTie	transcript	170554360	170573034	1000	+	.	gene_id "MSTRG.170983"; transcript_id "MSTRG.170983.19";
chr6	StringTie	exon	170554360	170554463	1000	+	.	gene_id "MSTRG.170983"; transcript_id "MSTRG.170983.19"; exon_number "1";
chr6	StringTie	exon	170556882	170557083	1000	+	.	gene_id "MSTRG.170983"; transcript_id "MSTRG.170983.19"; exon_number "2";
chr6	StringTie	exon	170561791	170562233	1000	+	.	gene_id "MSTRG.170983"; transcript_id "MSTRG.170983.19"; exon_number "3";
chr6	StringTie	exon	170564562	170564632	1000	+	.	gene_id "MSTRG.170983"; transcript_id "MSTRG.170983.19"; exon_number "4";
chr6	StringTie	exon	170566918	170567009	1000	+	.	gene_id "MSTRG.170983"; transcript_id "MSTRG.170983.19"; exon_number "5";
chr6	StringTie	exon	170569612	170569779	1000	+	.	gene_id "MSTRG.170983"; transcript_id "MSTRG.170983.19"; exon_number "6";
chr6	StringTie	exon	170571410	170571504	1000	+	.	gene_id "MSTRG.170983"; transcript_id "MSTRG.170983.19"; exon_number "7";
chr6	StringTie	exon	170572186	170573034	1000	+	.	gene_id "MSTRG.170983"; transcript_id "MSTRG.170983.19"; exon_number "8";
chr6	StringTie	transcript	170554267	170565228	1000	+	.	gene_id "MSTRG.170983"; transcript_id "MSTRG.170983.2";
chr6	StringTie	exon	170554267	170554463	1000	+	.	gene_id "MSTRG.170983"; transcript_id "MSTRG.170983.2"; exon_number "1";
chr6	StringTie	exon	170556882	170557083	1000	+	.	gene_id "MSTRG.170983"; transcript_id "MSTRG.170983.2"; exon_number "2";
chr6	StringTie	exon	170561791	170562233	1000	+	.	gene_id "MSTRG.170983"; transcript_id "MSTRG.170983.2"; exon_number "3";
chr6	StringTie	exon	170564517	170565228	1000	+	.	gene_id "MSTRG.170983"; transcript_id "MSTRG.170983.2"; exon_number "4";
chr6	StringTie	transcript	170554363	170572861	1000	+	.	gene_id "MSTRG.170983"; transcript_id "MSTRG.170983.20";
chr6	StringTie	exon	170554363	170554463	1000	+	.	gene_id "MSTRG.170983"; transcript_id "MSTRG.170983.20"; exon_number "1";
chr6	StringTie	exon	170556882	170557083	1000	+	.	gene_id "MSTRG.170983"; transcript_id "MSTRG.170983.20"; exon_number "2";
chr6	StringTie	exon	170561791	170562232	1000	+	.	gene_id "MSTRG.170983"; transcript_id "MSTRG.170983.20"; exon_number "3";
chr6	StringTie	exon	170564546	170564632	1000	+	.	gene_id "MSTRG.170983"; transcript_id "MSTRG.170983.20"; exon_number "4";
chr6	StringTie	exon	170566918	170567009	1000	+	.	gene_id "MSTRG.170983"; transcript_id "MSTRG.170983.20"; exon_number "5";
chr6	StringTie	exon	170567226	170567505	1000	+	.	gene_id "MSTRG.170983"; transcript_id "MSTRG.170983.20"; exon_number "6";
chr6	StringTie	exon	170569612	170569779	1000	+	.	gene_id "MSTRG.170983"; transcript_id "MSTRG.170983.20"; exon_number "7";
chr6	StringTie	exon	170571410	170572861	1000	+	.	gene_id "MSTRG.170983"; transcript_id "MSTRG.170983.20"; exon_number "8";
chr6	StringTie	transcript	170554365	170557473	1000	+	.	gene_id "MSTRG.170983"; transcript_id "MSTRG.170983.21";
chr6	StringTie	exon	170554365	170554463	1000	+	.	gene_id "MSTRG.170983"; transcript_id "MSTRG.170983.21"; exon_number "1";
chr6	StringTie	exon	170556879	170557083	1000	+	.	gene_id "MSTRG.170983"; transcript_id "MSTRG.170983.21"; exon_number "2";
chr6	StringTie	exon	170557454	170557473	1000	+	.	gene_id "MSTRG.170983"; transcript_id "MSTRG.170983.21"; exon_number "3";
chr6	StringTie	transcript	170554365	170572935	1000	+	.	gene_id "MSTRG.170983"; transcript_id "MSTRG.170983.22";
chr6	StringTie	exon	170554365	170554463	1000	+	.	gene_id "MSTRG.170983"; transcript_id "MSTRG.170983.22"; exon_number "1";
chr6	StringTie	exon	170556879	170557083	1000	+	.	gene_id "MSTRG.170983"; transcript_id "MSTRG.170983.22"; exon_number "2";
chr6	StringTie	exon	170561791	170562233	1000	+	.	gene_id "MSTRG.170983"; transcript_id "MSTRG.170983.22"; exon_number "3";
chr6	StringTie	exon	170564545	170564632	1000	+	.	gene_id "MSTRG.170983"; transcript_id "MSTRG.170983.22"; exon_number "4";
chr6	StringTie	exon	170566918	170567009	1000	+	.	gene_id "MSTRG.170983"; transcript_id "MSTRG.170983.22"; exon_number "5";
chr6	StringTie	exon	170568046	170569779	1000	+	.	gene_id "MSTRG.170983"; transcript_id "MSTRG.170983.22"; exon_number "6";
chr6	StringTie	exon	170571410	170572935	1000	+	.	gene_id "MSTRG.170983"; transcript_id "MSTRG.170983.22"; exon_number "7";
chr6	StringTie	transcript	170554605	170573385	1000	+	.	gene_id "MSTRG.170983"; transcript_id "MSTRG.170983.24";
chr6	StringTie	exon	170554605	170554704	1000	+	.	gene_id "MSTRG.170983"; transcript_id "MSTRG.170983.24"; exon_number "1";
chr6	StringTie	exon	170556879	170557083	1000	+	.	gene_id "MSTRG.170983"; transcript_id "MSTRG.170983.24"; exon_number "2";
chr6	StringTie	exon	170561791	170562233	1000	+	.	gene_id "MSTRG.170983"; transcript_id "MSTRG.170983.24"; exon_number "3";
chr6	StringTie	exon	170564545	170564632	1000	+	.	gene_id "MSTRG.170983"; transcript_id "MSTRG.170983.24"; exon_number "4";
chr6	StringTie	exon	170566918	170567009	1000	+	.	gene_id "MSTRG.170983"; transcript_id "MSTRG.170983.24"; exon_number "5";
chr6	StringTie	exon	170569612	170569779	1000	+	.	gene_id "MSTRG.170983"; transcript_id "MSTRG.170983.24"; exon_number "6";
chr6	StringTie	exon	170571410	170573385	1000	+	.	gene_id "MSTRG.170983"; transcript_id "MSTRG.170983.24"; exon_number "7";
chr6	StringTie	transcript	170554605	170573359	1000	+	.	gene_id "MSTRG.170983"; transcript_id "MSTRG.170983.25";
chr6	StringTie	exon	170554605	170554704	1000	+	.	gene_id "MSTRG.170983"; transcript_id "MSTRG.170983.25"; exon_number "1";
chr6	StringTie	exon	170556879	170557083	1000	+	.	gene_id "MSTRG.170983"; transcript_id "MSTRG.170983.25"; exon_number "2";
chr6	StringTie	exon	170561791	170562233	1000	+	.	gene_id "MSTRG.170983"; transcript_id "MSTRG.170983.25"; exon_number "3";
chr6	StringTie	exon	170564545	170564632	1000	+	.	gene_id "MSTRG.170983"; transcript_id "MSTRG.170983.25"; exon_number "4";
chr6	StringTie	exon	170566918	170571504	1000	+	.	gene_id "MSTRG.170983"; transcript_id "MSTRG.170983.25"; exon_number "5";
chr6	StringTie	exon	170572186	170573359	1000	+	.	gene_id "MSTRG.170983"; transcript_id "MSTRG.170983.25"; exon_number "6";
chr6	StringTie	transcript	170554605	170573201	1000	+	.	gene_id "MSTRG.170983"; transcript_id "MSTRG.170983.26";
chr6	StringTie	exon	170554605	170554704	1000	+	.	gene_id "MSTRG.170983"; transcript_id "MSTRG.170983.26"; exon_number "1";
chr6	StringTie	exon	170556879	170557083	1000	+	.	gene_id "MSTRG.170983"; transcript_id "MSTRG.170983.26"; exon_number "2";
chr6	StringTie	exon	170561791	170562233	1000	+	.	gene_id "MSTRG.170983"; transcript_id "MSTRG.170983.26"; exon_number "3";
chr6	StringTie	exon	170564545	170564632	1000	+	.	gene_id "MSTRG.170983"; transcript_id "MSTRG.170983.26"; exon_number "4";
chr6	StringTie	exon	170566918	170567009	1000	+	.	gene_id "MSTRG.170983"; transcript_id "MSTRG.170983.26"; exon_number "5";
chr6	StringTie	exon	170569612	170571504	1000	+	.	gene_id "MSTRG.170983"; transcript_id "MSTRG.170983.26"; exon_number "6";
chr6	StringTie	exon	170572186	170573201	1000	+	.	gene_id "MSTRG.170983"; transcript_id "MSTRG.170983.26"; exon_number "7";
chr6	StringTie	transcript	170554605	170573241	1000	+	.	gene_id "MSTRG.170983"; transcript_id "MSTRG.170983.27";
chr6	StringTie	exon	170554605	170554704	1000	+	.	gene_id "MSTRG.170983"; transcript_id "MSTRG.170983.27"; exon_number "1";
chr6	StringTie	exon	170556879	170557083	1000	+	.	gene_id "MSTRG.170983"; transcript_id "MSTRG.170983.27"; exon_number "2";
chr6	StringTie	exon	170561791	170562233	1000	+	.	gene_id "MSTRG.170983"; transcript_id "MSTRG.170983.27"; exon_number "3";
chr6	StringTie	exon	170564545	170564632	1000	+	.	gene_id "MSTRG.170983"; transcript_id "MSTRG.170983.27"; exon_number "4";
chr6	StringTie	exon	170566918	170567009	1000	+	.	gene_id "MSTRG.170983"; transcript_id "MSTRG.170983.27"; exon_number "5";
chr6	StringTie	exon	170567226	170567505	1000	+	.	gene_id "MSTRG.170983"; transcript_id "MSTRG.170983.27"; exon_number "6";
chr6	StringTie	exon	170569612	170573241	1000	+	.	gene_id "MSTRG.170983"; transcript_id "MSTRG.170983.27"; exon_number "7";
chr6	StringTie	transcript	170554818	170572859	1000	+	.	gene_id "MSTRG.170983"; transcript_id "MSTRG.170983.29";
chr6	StringTie	exon	170554818	170554901	1000	+	.	gene_id "MSTRG.170983"; transcript_id "MSTRG.170983.29"; exon_number "1";
chr6	StringTie	exon	170556882	170557083	1000	+	.	gene_id "MSTRG.170983"; transcript_id "MSTRG.170983.29"; exon_number "2";
chr6	StringTie	exon	170561791	170562233	1000	+	.	gene_id "MSTRG.170983"; transcript_id "MSTRG.170983.29"; exon_number "3";
chr6	StringTie	exon	170564545	170564632	1000	+	.	gene_id "MSTRG.170983"; transcript_id "MSTRG.170983.29"; exon_number "4";
chr6	StringTie	exon	170566918	170567009	1000	+	.	gene_id "MSTRG.170983"; transcript_id "MSTRG.170983.29"; exon_number "5";
chr6	StringTie	exon	170569612	170569779	1000	+	.	gene_id "MSTRG.170983"; transcript_id "MSTRG.170983.29"; exon_number "6";
chr6	StringTie	exon	170571410	170571504	1000	+	.	gene_id "MSTRG.170983"; transcript_id "MSTRG.170983.29"; exon_number "7";
chr6	StringTie	exon	170572186	170572859	1000	+	.	gene_id "MSTRG.170983"; transcript_id "MSTRG.170983.29"; exon_number "8";
chr6	StringTie	transcript	170554267	170575307	1000	+	.	gene_id "MSTRG.170983"; transcript_id "MSTRG.170983.3";
chr6	StringTie	exon	170554267	170554463	1000	+	.	gene_id "MSTRG.170983"; transcript_id "MSTRG.170983.3"; exon_number "1";
chr6	StringTie	exon	170556882	170557083	1000	+	.	gene_id "MSTRG.170983"; transcript_id "MSTRG.170983.3"; exon_number "2";
chr6	StringTie	exon	170561791	170562233	1000	+	.	gene_id "MSTRG.170983"; transcript_id "MSTRG.170983.3"; exon_number "3";
chr6	StringTie	exon	170564545	170564632	1000	+	.	gene_id "MSTRG.170983"; transcript_id "MSTRG.170983.3"; exon_number "4";
chr6	StringTie	exon	170566918	170567009	1000	+	.	gene_id "MSTRG.170983"; transcript_id "MSTRG.170983.3"; exon_number "5";
chr6	StringTie	exon	170569612	170569779	1000	+	.	gene_id "MSTRG.170983"; transcript_id "MSTRG.170983.3"; exon_number "6";
chr6	StringTie	exon	170571410	170571504	1000	+	.	gene_id "MSTRG.170983"; transcript_id "MSTRG.170983.3"; exon_number "7";
chr6	StringTie	exon	170572186	170575039	1000	+	.	gene_id "MSTRG.170983"; transcript_id "MSTRG.170983.3"; exon_number "8";
chr6	StringTie	exon	170575208	170575307	1000	+	.	gene_id "MSTRG.170983"; transcript_id "MSTRG.170983.3"; exon_number "9";
chr6	StringTie	transcript	170568223	170571870	1000	+	.	gene_id "MSTRG.170983"; transcript_id "MSTRG.170983.31";
chr6	StringTie	exon	170568223	170568237	1000	+	.	gene_id "MSTRG.170983"; transcript_id "MSTRG.170983.31"; exon_number "1";
chr6	StringTie	exon	170569612	170569779	1000	+	.	gene_id "MSTRG.170983"; transcript_id "MSTRG.170983.31"; exon_number "2";
chr6	StringTie	exon	170571410	170571870	1000	+	.	gene_id "MSTRG.170983"; transcript_id "MSTRG.170983.31"; exon_number "3";
chr6	StringTie	transcript	170569032	170572859	1000	+	.	gene_id "MSTRG.170983"; transcript_id "MSTRG.170983.32";
chr6	StringTie	exon	170569032	170569048	1000	+	.	gene_id "MSTRG.170983"; transcript_id "MSTRG.170983.32"; exon_number "1";
chr6	StringTie	exon	170569612	170569779	1000	+	.	gene_id "MSTRG.170983"; transcript_id "MSTRG.170983.32"; exon_number "2";
chr6	StringTie	exon	170571410	170571504	1000	+	.	gene_id "MSTRG.170983"; transcript_id "MSTRG.170983.32"; exon_number "3";
chr6	StringTie	exon	170572186	170572859	1000	+	.	gene_id "MSTRG.170983"; transcript_id "MSTRG.170983.32"; exon_number "4";
chr6	StringTie	transcript	170554274	170573597	1000	+	.	gene_id "MSTRG.170983"; transcript_id "MSTRG.170983.4";
chr6	StringTie	exon	170554274	170554463	1000	+	.	gene_id "MSTRG.170983"; transcript_id "MSTRG.170983.4"; exon_number "1";
chr6	StringTie	exon	170556879	170557083	1000	+	.	gene_id "MSTRG.170983"; transcript_id "MSTRG.170983.4"; exon_number "2";
chr6	StringTie	exon	170561791	170562233	1000	+	.	gene_id "MSTRG.170983"; transcript_id "MSTRG.170983.4"; exon_number "3";
chr6	StringTie	exon	170564545	170564632	1000	+	.	gene_id "MSTRG.170983"; transcript_id "MSTRG.170983.4"; exon_number "4";
chr6	StringTie	exon	170566918	170567009	1000	+	.	gene_id "MSTRG.170983"; transcript_id "MSTRG.170983.4"; exon_number "5";
chr6	StringTie	exon	170567226	170567505	1000	+	.	gene_id "MSTRG.170983"; transcript_id "MSTRG.170983.4"; exon_number "6";
chr6	StringTie	exon	170569612	170569779	1000	+	.	gene_id "MSTRG.170983"; transcript_id "MSTRG.170983.4"; exon_number "7";
chr6	StringTie	exon	170571410	170571504	1000	+	.	gene_id "MSTRG.170983"; transcript_id "MSTRG.170983.4"; exon_number "8";
chr6	StringTie	exon	170572186	170573597	1000	+	.	gene_id "MSTRG.170983"; transcript_id "MSTRG.170983.4"; exon_number "9";
chr6	StringTie	transcript	170554284	170573395	1000	+	.	gene_id "MSTRG.170983"; transcript_id "MSTRG.170983.5";
chr6	StringTie	exon	170554284	170554463	1000	+	.	gene_id "MSTRG.170983"; transcript_id "MSTRG.170983.5"; exon_number "1";
chr6	StringTie	exon	170556882	170557083	1000	+	.	gene_id "MSTRG.170983"; transcript_id "MSTRG.170983.5"; exon_number "2";
chr6	StringTie	exon	170561791	170562233	1000	+	.	gene_id "MSTRG.170983"; transcript_id "MSTRG.170983.5"; exon_number "3";
chr6	StringTie	exon	170564545	170564632	1000	+	.	gene_id "MSTRG.170983"; transcript_id "MSTRG.170983.5"; exon_number "4";
chr6	StringTie	exon	170566918	170567009	1000	+	.	gene_id "MSTRG.170983"; transcript_id "MSTRG.170983.5"; exon_number "5";
chr6	StringTie	exon	170569617	170569779	1000	+	.	gene_id "MSTRG.170983"; transcript_id "MSTRG.170983.5"; exon_number "6";
chr6	StringTie	exon	170571410	170571504	1000	+	.	gene_id "MSTRG.170983"; transcript_id "MSTRG.170983.5"; exon_number "7";
chr6	StringTie	exon	170572186	170573395	1000	+	.	gene_id "MSTRG.170983"; transcript_id "MSTRG.170983.5"; exon_number "8";
chr6	StringTie	transcript	170554286	170573597	1000	+	.	gene_id "MSTRG.170983"; transcript_id "MSTRG.170983.6";
chr6	StringTie	exon	170554286	170554463	1000	+	.	gene_id "MSTRG.170983"; transcript_id "MSTRG.170983.6"; exon_number "1";
chr6	StringTie	exon	170556882	170557083	1000	+	.	gene_id "MSTRG.170983"; transcript_id "MSTRG.170983.6"; exon_number "2";
chr6	StringTie	exon	170561270	170561344	1000	+	.	gene_id "MSTRG.170983"; transcript_id "MSTRG.170983.6"; exon_number "3";
chr6	StringTie	exon	170561791	170562233	1000	+	.	gene_id "MSTRG.170983"; transcript_id "MSTRG.170983.6"; exon_number "4";
chr6	StringTie	exon	170564545	170564632	1000	+	.	gene_id "MSTRG.170983"; transcript_id "MSTRG.170983.6"; exon_number "5";
chr6	StringTie	exon	170566918	170567009	1000	+	.	gene_id "MSTRG.170983"; transcript_id "MSTRG.170983.6"; exon_number "6";
chr6	StringTie	exon	170569612	170569779	1000	+	.	gene_id "MSTRG.170983"; transcript_id "MSTRG.170983.6"; exon_number "7";
chr6	StringTie	exon	170571410	170571504	1000	+	.	gene_id "MSTRG.170983"; transcript_id "MSTRG.170983.6"; exon_number "8";
chr6	StringTie	exon	170572186	170573597	1000	+	.	gene_id "MSTRG.170983"; transcript_id "MSTRG.170983.6"; exon_number "9";
chr6	StringTie	transcript	170554289	170573176	1000	+	.	gene_id "MSTRG.170983"; transcript_id "MSTRG.170983.7";
chr6	StringTie	exon	170554289	170554463	1000	+	.	gene_id "MSTRG.170983"; transcript_id "MSTRG.170983.7"; exon_number "1";
chr6	StringTie	exon	170561791	170562233	1000	+	.	gene_id "MSTRG.170983"; transcript_id "MSTRG.170983.7"; exon_number "2";
chr6	StringTie	exon	170564545	170564632	1000	+	.	gene_id "MSTRG.170983"; transcript_id "MSTRG.170983.7"; exon_number "3";
chr6	StringTie	exon	170566918	170567009	1000	+	.	gene_id "MSTRG.170983"; transcript_id "MSTRG.170983.7"; exon_number "4";
chr6	StringTie	exon	170569612	170573176	1000	+	.	gene_id "MSTRG.170983"; transcript_id "MSTRG.170983.7"; exon_number "5";
chr6	StringTie	transcript	170554289	170573024	1000	+	.	gene_id "MSTRG.170983"; transcript_id "MSTRG.170983.8";
chr6	StringTie	exon	170554289	170554463	1000	+	.	gene_id "MSTRG.170983"; transcript_id "MSTRG.170983.8"; exon_number "1";
chr6	StringTie	exon	170561791	170562233	1000	+	.	gene_id "MSTRG.170983"; transcript_id "MSTRG.170983.8"; exon_number "2";
chr6	StringTie	exon	170564545	170564632	1000	+	.	gene_id "MSTRG.170983"; transcript_id "MSTRG.170983.8"; exon_number "3";
chr6	StringTie	exon	170566918	170567009	1000	+	.	gene_id "MSTRG.170983"; transcript_id "MSTRG.170983.8"; exon_number "4";
chr6	StringTie	exon	170567226	170567505	1000	+	.	gene_id "MSTRG.170983"; transcript_id "MSTRG.170983.8"; exon_number "5";
chr6	StringTie	exon	170569612	170569779	1000	+	.	gene_id "MSTRG.170983"; transcript_id "MSTRG.170983.8"; exon_number "6";
chr6	StringTie	exon	170571410	170573024	1000	+	.	gene_id "MSTRG.170983"; transcript_id "MSTRG.170983.8"; exon_number "7";
chr6	StringTie	transcript	170554289	170572936	1000	+	.	gene_id "MSTRG.170983"; transcript_id "MSTRG.170983.9";
chr6	StringTie	exon	170554289	170554463	1000	+	.	gene_id "MSTRG.170983"; transcript_id "MSTRG.170983.9"; exon_number "1";
chr6	StringTie	exon	170556882	170557083	1000	+	.	gene_id "MSTRG.170983"; transcript_id "MSTRG.170983.9"; exon_number "2";
chr6	StringTie	exon	170561791	170561954	1000	+	.	gene_id "MSTRG.170983"; transcript_id "MSTRG.170983.9"; exon_number "3";
chr6	StringTie	exon	170562027	170562233	1000	+	.	gene_id "MSTRG.170983"; transcript_id "MSTRG.170983.9"; exon_number "4";
chr6	StringTie	exon	170564545	170564632	1000	+	.	gene_id "MSTRG.170983"; transcript_id "MSTRG.170983.9"; exon_number "5";
chr6	StringTie	exon	170566918	170567009	1000	+	.	gene_id "MSTRG.170983"; transcript_id "MSTRG.170983.9"; exon_number "6";
chr6	StringTie	exon	170569612	170569779	1000	+	.	gene_id "MSTRG.170983"; transcript_id "MSTRG.170983.9"; exon_number "7";
chr6	StringTie	exon	170571410	170571504	1000	+	.	gene_id "MSTRG.170983"; transcript_id "MSTRG.170983.9"; exon_number "8";
chr6	StringTie	exon	170572186	170572936	1000	+	.	gene_id "MSTRG.170983"; transcript_id "MSTRG.170983.9"; exon_number "9";
chr6	StringTie	transcript	170577436	170584645	1000	-	.	gene_id "MSTRG.170984"; transcript_id "ENST00000167218"; gene_name "PDCD2"; ref_gene_id "ENSG00000071994";
chr6	StringTie	exon	170577436	170577717	1000	-	.	gene_id "MSTRG.170984"; transcript_id "ENST00000167218"; exon_number "1"; gene_name "PDCD2"; ref_gene_id "ENSG00000071994";
chr6	StringTie	exon	170578857	170578970	1000	-	.	gene_id "MSTRG.170984"; transcript_id "ENST00000167218"; exon_number "2"; gene_name "PDCD2"; ref_gene_id "ENSG00000071994";
chr6	StringTie	exon	170583057	170583188	1000	-	.	gene_id "MSTRG.170984"; transcript_id "ENST00000167218"; exon_number "3"; gene_name "PDCD2"; ref_gene_id "ENSG00000071994";
chr6	StringTie	exon	170583505	170583747	1000	-	.	gene_id "MSTRG.170984"; transcript_id "ENST00000167218"; exon_number "4"; gene_name "PDCD2"; ref_gene_id "ENSG00000071994";
chr6	StringTie	exon	170584299	170584645	1000	-	.	gene_id "MSTRG.170984"; transcript_id "ENST00000167218"; exon_number "5"; gene_name "PDCD2"; ref_gene_id "ENSG00000071994";
chr6	StringTie	transcript	170577559	170584581	1000	-	.	gene_id "MSTRG.170984"; transcript_id "ENST00000392090"; gene_name "PDCD2"; ref_gene_id "ENSG00000071994";
chr6	StringTie	exon	170577559	170577717	1000	-	.	gene_id "MSTRG.170984"; transcript_id "ENST00000392090"; exon_number "1"; gene_name "PDCD2"; ref_gene_id "ENSG00000071994";
chr6	StringTie	exon	170578857	170578970	1000	-	.	gene_id "MSTRG.170984"; transcript_id "ENST00000392090"; exon_number "2"; gene_name "PDCD2"; ref_gene_id "ENSG00000071994";
chr6	StringTie	exon	170580002	170580105	1000	-	.	gene_id "MSTRG.170984"; transcript_id "ENST00000392090"; exon_number "3"; gene_name "PDCD2"; ref_gene_id "ENSG00000071994";
chr6	StringTie	exon	170583057	170583188	1000	-	.	gene_id "MSTRG.170984"; transcript_id "ENST00000392090"; exon_number "4"; gene_name "PDCD2"; ref_gene_id "ENSG00000071994";
chr6	StringTie	exon	170583505	170583747	1000	-	.	gene_id "MSTRG.170984"; transcript_id "ENST00000392090"; exon_number "5"; gene_name "PDCD2"; ref_gene_id "ENSG00000071994";
chr6	StringTie	exon	170584299	170584392	1000	-	.	gene_id "MSTRG.170984"; transcript_id "ENST00000392090"; exon_number "6"; gene_name "PDCD2"; ref_gene_id "ENSG00000071994";
chr6	StringTie	exon	170584492	170584581	1000	-	.	gene_id "MSTRG.170984"; transcript_id "ENST00000392090"; exon_number "7"; gene_name "PDCD2"; ref_gene_id "ENSG00000071994";
chr6	StringTie	transcript	170581792	170584654	1000	-	.	gene_id "MSTRG.170984"; transcript_id "ENST00000443345"; gene_name "PDCD2"; ref_gene_id "ENSG00000071994";
chr6	StringTie	exon	170581792	170583188	1000	-	.	gene_id "MSTRG.170984"; transcript_id "ENST00000443345"; exon_number "1"; gene_name "PDCD2"; ref_gene_id "ENSG00000071994";
chr6	StringTie	exon	170583505	170583747	1000	-	.	gene_id "MSTRG.170984"; transcript_id "ENST00000443345"; exon_number "2"; gene_name "PDCD2"; ref_gene_id "ENSG00000071994";
chr6	StringTie	exon	170584299	170584392	1000	-	.	gene_id "MSTRG.170984"; transcript_id "ENST00000443345"; exon_number "3"; gene_name "PDCD2"; ref_gene_id "ENSG00000071994";
chr6	StringTie	exon	170584492	170584654	1000	-	.	gene_id "MSTRG.170984"; transcript_id "ENST00000443345"; exon_number "4"; gene_name "PDCD2"; ref_gene_id "ENSG00000071994";
chr6	StringTie	transcript	170581089	170584612	1000	-	.	gene_id "MSTRG.170984"; transcript_id "ENST00000453163"; gene_name "PDCD2"; ref_gene_id "ENSG00000071994";
chr6	StringTie	exon	170581089	170583188	1000	-	.	gene_id "MSTRG.170984"; transcript_id "ENST00000453163"; exon_number "1"; gene_name "PDCD2"; ref_gene_id "ENSG00000071994";
chr6	StringTie	exon	170583505	170583747	1000	-	.	gene_id "MSTRG.170984"; transcript_id "ENST00000453163"; exon_number "2"; gene_name "PDCD2"; ref_gene_id "ENSG00000071994";
chr6	StringTie	exon	170584299	170584612	1000	-	.	gene_id "MSTRG.170984"; transcript_id "ENST00000453163"; exon_number "3"; gene_name "PDCD2"; ref_gene_id "ENSG00000071994";
chr6	StringTie	transcript	170581745	170584615	1000	-	.	gene_id "MSTRG.170984"; transcript_id "ENST00000537445"; gene_name "PDCD2"; ref_gene_id "ENSG00000071994";
chr6	StringTie	exon	170581745	170582265	1000	-	.	gene_id "MSTRG.170984"; transcript_id "ENST00000537445"; exon_number "1"; gene_name "PDCD2"; ref_gene_id "ENSG00000071994";
chr6	StringTie	exon	170583057	170583188	1000	-	.	gene_id "MSTRG.170984"; transcript_id "ENST00000537445"; exon_number "2"; gene_name "PDCD2"; ref_gene_id "ENSG00000071994";
chr6	StringTie	exon	170583505	170583747	1000	-	.	gene_id "MSTRG.170984"; transcript_id "ENST00000537445"; exon_number "3"; gene_name "PDCD2"; ref_gene_id "ENSG00000071994";
chr6	StringTie	exon	170584299	170584392	1000	-	.	gene_id "MSTRG.170984"; transcript_id "ENST00000537445"; exon_number "4"; gene_name "PDCD2"; ref_gene_id "ENSG00000071994";
chr6	StringTie	exon	170584492	170584615	1000	-	.	gene_id "MSTRG.170984"; transcript_id "ENST00000537445"; exon_number "5"; gene_name "PDCD2"; ref_gene_id "ENSG00000071994";
chr6	StringTie	transcript	170580093	170584226	1000	-	.	gene_id "MSTRG.170984"; transcript_id "ENST00000538195"; gene_name "PDCD2"; ref_gene_id "ENSG00000071994";
chr6	StringTie	exon	170580093	170580105	1000	-	.	gene_id "MSTRG.170984"; transcript_id "ENST00000538195"; exon_number "1"; gene_name "PDCD2"; ref_gene_id "ENSG00000071994";
chr6	StringTie	exon	170583057	170583188	1000	-	.	gene_id "MSTRG.170984"; transcript_id "ENST00000538195"; exon_number "2"; gene_name "PDCD2"; ref_gene_id "ENSG00000071994";
chr6	StringTie	exon	170583505	170583747	1000	-	.	gene_id "MSTRG.170984"; transcript_id "ENST00000538195"; exon_number "3"; gene_name "PDCD2"; ref_gene_id "ENSG00000071994";
chr6	StringTie	exon	170584055	170584226	1000	-	.	gene_id "MSTRG.170984"; transcript_id "ENST00000538195"; exon_number "4"; gene_name "PDCD2"; ref_gene_id "ENSG00000071994";
chr6	StringTie	transcript	170578883	170584404	1000	-	.	gene_id "MSTRG.170984"; transcript_id "ENST00000539212"; gene_name "PDCD2"; ref_gene_id "ENSG00000071994";
chr6	StringTie	exon	170578883	170578970	1000	-	.	gene_id "MSTRG.170984"; transcript_id "ENST00000539212"; exon_number "1"; gene_name "PDCD2"; ref_gene_id "ENSG00000071994";
chr6	StringTie	exon	170583057	170583188	1000	-	.	gene_id "MSTRG.170984"; transcript_id "ENST00000539212"; exon_number "2"; gene_name "PDCD2"; ref_gene_id "ENSG00000071994";
chr6	StringTie	exon	170583505	170583623	1000	-	.	gene_id "MSTRG.170984"; transcript_id "ENST00000539212"; exon_number "3"; gene_name "PDCD2"; ref_gene_id "ENSG00000071994";
chr6	StringTie	exon	170584299	170584404	1000	-	.	gene_id "MSTRG.170984"; transcript_id "ENST00000539212"; exon_number "4"; gene_name "PDCD2"; ref_gene_id "ENSG00000071994";
chr6	StringTie	transcript	170575295	170584660	1000	-	.	gene_id "MSTRG.170984"; transcript_id "ENST00000541970"; gene_name "PDCD2"; ref_gene_id "ENSG00000071994";
chr6	StringTie	exon	170575295	170577717	1000	-	.	gene_id "MSTRG.170984"; transcript_id "ENST00000541970"; exon_number "1"; gene_name "PDCD2"; ref_gene_id "ENSG00000071994";
chr6	StringTie	exon	170578857	170578970	1000	-	.	gene_id "MSTRG.170984"; transcript_id "ENST00000541970"; exon_number "2"; gene_name "PDCD2"; ref_gene_id "ENSG00000071994";
chr6	StringTie	exon	170580002	170580105	1000	-	.	gene_id "MSTRG.170984"; transcript_id "ENST00000541970"; exon_number "3"; gene_name "PDCD2"; ref_gene_id "ENSG00000071994";
chr6	StringTie	exon	170583057	170583188	1000	-	.	gene_id "MSTRG.170984"; transcript_id "ENST00000541970"; exon_number "4"; gene_name "PDCD2"; ref_gene_id "ENSG00000071994";
chr6	StringTie	exon	170583505	170583747	1000	-	.	gene_id "MSTRG.170984"; transcript_id "ENST00000541970"; exon_number "5"; gene_name "PDCD2"; ref_gene_id "ENSG00000071994";
chr6	StringTie	exon	170584299	170584660	1000	-	.	gene_id "MSTRG.170984"; transcript_id "ENST00000541970"; exon_number "6"; gene_name "PDCD2"; ref_gene_id "ENSG00000071994";
chr6	StringTie	transcript	170578482	170584612	1000	-	.	gene_id "MSTRG.170984"; transcript_id "ENST00000542896"; gene_name "PDCD2"; ref_gene_id "ENSG00000071994";
chr6	StringTie	exon	170578482	170578656	1000	-	.	gene_id "MSTRG.170984"; transcript_id "ENST00000542896"; exon_number "1"; gene_name "PDCD2"; ref_gene_id "ENSG00000071994";
chr6	StringTie	exon	170578857	170578970	1000	-	.	gene_id "MSTRG.170984"; transcript_id "ENST00000542896"; exon_number "2"; gene_name "PDCD2"; ref_gene_id "ENSG00000071994";
chr6	StringTie	exon	170580002	170580105	1000	-	.	gene_id "MSTRG.170984"; transcript_id "ENST00000542896"; exon_number "3"; gene_name "PDCD2"; ref_gene_id "ENSG00000071994";
chr6	StringTie	exon	170583057	170583188	1000	-	.	gene_id "MSTRG.170984"; transcript_id "ENST00000542896"; exon_number "4"; gene_name "PDCD2"; ref_gene_id "ENSG00000071994";
chr6	StringTie	exon	170583505	170583747	1000	-	.	gene_id "MSTRG.170984"; transcript_id "ENST00000542896"; exon_number "5"; gene_name "PDCD2"; ref_gene_id "ENSG00000071994";
chr6	StringTie	exon	170584299	170584612	1000	-	.	gene_id "MSTRG.170984"; transcript_id "ENST00000542896"; exon_number "6"; gene_name "PDCD2"; ref_gene_id "ENSG00000071994";
chr6	StringTie	transcript	170575328	170579721	1000	-	.	gene_id "MSTRG.170984"; transcript_id "ENST00000543284"; gene_name "PDCD2"; ref_gene_id "ENSG00000071994";
chr6	StringTie	exon	170575328	170577717	1000	-	.	gene_id "MSTRG.170984"; transcript_id "ENST00000543284"; exon_number "1"; gene_name "PDCD2"; ref_gene_id "ENSG00000071994";
chr6	StringTie	exon	170578857	170579721	1000	-	.	gene_id "MSTRG.170984"; transcript_id "ENST00000543284"; exon_number "2"; gene_name "PDCD2"; ref_gene_id "ENSG00000071994";
chr6	StringTie	transcript	170581747	170584692	1000	-	.	gene_id "MSTRG.170984"; transcript_id "ENST00000544336"; gene_name "PDCD2"; ref_gene_id "ENSG00000071994";
chr6	StringTie	exon	170581747	170582265	1000	-	.	gene_id "MSTRG.170984"; transcript_id "ENST00000544336"; exon_number "1"; gene_name "PDCD2"; ref_gene_id "ENSG00000071994";
chr6	StringTie	exon	170583057	170583188	1000	-	.	gene_id "MSTRG.170984"; transcript_id "ENST00000544336"; exon_number "2"; gene_name "PDCD2"; ref_gene_id "ENSG00000071994";
chr6	StringTie	exon	170583505	170583623	1000	-	.	gene_id "MSTRG.170984"; transcript_id "ENST00000544336"; exon_number "3"; gene_name "PDCD2"; ref_gene_id "ENSG00000071994";
chr6	StringTie	exon	170584299	170584692	1000	-	.	gene_id "MSTRG.170984"; transcript_id "ENST00000544336"; exon_number "4"; gene_name "PDCD2"; ref_gene_id "ENSG00000071994";
chr6	StringTie	transcript	170582849	170584421	1000	-	.	gene_id "MSTRG.170984"; transcript_id "ENST00000544755"; gene_name "PDCD2"; ref_gene_id "ENSG00000071994";
chr6	StringTie	exon	170582849	170583188	1000	-	.	gene_id "MSTRG.170984"; transcript_id "ENST00000544755"; exon_number "1"; gene_name "PDCD2"; ref_gene_id "ENSG00000071994";
chr6	StringTie	exon	170583505	170583623	1000	-	.	gene_id "MSTRG.170984"; transcript_id "ENST00000544755"; exon_number "2"; gene_name "PDCD2"; ref_gene_id "ENSG00000071994";
chr6	StringTie	exon	170584299	170584421	1000	-	.	gene_id "MSTRG.170984"; transcript_id "ENST00000544755"; exon_number "3"; gene_name "PDCD2"; ref_gene_id "ENSG00000071994";
chr6	StringTie	transcript	170578507	170584389	1000	-	.	gene_id "MSTRG.170984"; transcript_id "ENST00000544866"; gene_name "PDCD2"; ref_gene_id "ENSG00000071994";
chr6	StringTie	exon	170578507	170578656	1000	-	.	gene_id "MSTRG.170984"; transcript_id "ENST00000544866"; exon_number "1"; gene_name "PDCD2"; ref_gene_id "ENSG00000071994";
chr6	StringTie	exon	170578857	170578970	1000	-	.	gene_id "MSTRG.170984"; transcript_id "ENST00000544866"; exon_number "2"; gene_name "PDCD2"; ref_gene_id "ENSG00000071994";
chr6	StringTie	exon	170580002	170580105	1000	-	.	gene_id "MSTRG.170984"; transcript_id "ENST00000544866"; exon_number "3"; gene_name "PDCD2"; ref_gene_id "ENSG00000071994";
chr6	StringTie	exon	170583057	170583188	1000	-	.	gene_id "MSTRG.170984"; transcript_id "ENST00000544866"; exon_number "4"; gene_name "PDCD2"; ref_gene_id "ENSG00000071994";
chr6	StringTie	exon	170583505	170583623	1000	-	.	gene_id "MSTRG.170984"; transcript_id "ENST00000544866"; exon_number "5"; gene_name "PDCD2"; ref_gene_id "ENSG00000071994";
chr6	StringTie	exon	170584299	170584389	1000	-	.	gene_id "MSTRG.170984"; transcript_id "ENST00000544866"; exon_number "6"; gene_name "PDCD2"; ref_gene_id "ENSG00000071994";
chr6	StringTie	transcript	170577594	170584605	1000	-	.	gene_id "MSTRG.170984"; transcript_id "ENST00000545869"; gene_name "PDCD2"; ref_gene_id "ENSG00000071994";
chr6	StringTie	exon	170577594	170577717	1000	-	.	gene_id "MSTRG.170984"; transcript_id "ENST00000545869"; exon_number "1"; gene_name "PDCD2"; ref_gene_id "ENSG00000071994";
chr6	StringTie	exon	170578857	170578970	1000	-	.	gene_id "MSTRG.170984"; transcript_id "ENST00000545869"; exon_number "2"; gene_name "PDCD2"; ref_gene_id "ENSG00000071994";
chr6	StringTie	exon	170580002	170580105	1000	-	.	gene_id "MSTRG.170984"; transcript_id "ENST00000545869"; exon_number "3"; gene_name "PDCD2"; ref_gene_id "ENSG00000071994";
chr6	StringTie	exon	170583057	170583188	1000	-	.	gene_id "MSTRG.170984"; transcript_id "ENST00000545869"; exon_number "4"; gene_name "PDCD2"; ref_gene_id "ENSG00000071994";
chr6	StringTie	exon	170583505	170583623	1000	-	.	gene_id "MSTRG.170984"; transcript_id "ENST00000545869"; exon_number "5"; gene_name "PDCD2"; ref_gene_id "ENSG00000071994";
chr6	StringTie	exon	170584299	170584605	1000	-	.	gene_id "MSTRG.170984"; transcript_id "ENST00000545869"; exon_number "6"; gene_name "PDCD2"; ref_gene_id "ENSG00000071994";
chr6	StringTie	transcript	170581748	170584692	1000	-	.	gene_id "MSTRG.170984"; transcript_id "ENST00000614056"; gene_name "PDCD2"; ref_gene_id "ENSG00000071994";
chr6	StringTie	exon	170581748	170582265	1000	-	.	gene_id "MSTRG.170984"; transcript_id "ENST00000614056"; exon_number "1"; gene_name "PDCD2"; ref_gene_id "ENSG00000071994";
chr6	StringTie	exon	170583057	170583188	1000	-	.	gene_id "MSTRG.170984"; transcript_id "ENST00000614056"; exon_number "2"; gene_name "PDCD2"; ref_gene_id "ENSG00000071994";
chr6	StringTie	exon	170583505	170583747	1000	-	.	gene_id "MSTRG.170984"; transcript_id "ENST00000614056"; exon_number "3"; gene_name "PDCD2"; ref_gene_id "ENSG00000071994";
chr6	StringTie	exon	170584299	170584692	1000	-	.	gene_id "MSTRG.170984"; transcript_id "ENST00000614056"; exon_number "4"; gene_name "PDCD2"; ref_gene_id "ENSG00000071994";
chr6	StringTie	transcript	170556932	170584654	1000	-	.	gene_id "MSTRG.170984"; transcript_id "MSTRG.170984.1";
chr6	StringTie	exon	170556932	170556956	1000	-	.	gene_id "MSTRG.170984"; transcript_id "MSTRG.170984.1"; exon_number "1";
chr6	StringTie	exon	170577535	170577717	1000	-	.	gene_id "MSTRG.170984"; transcript_id "MSTRG.170984.1"; exon_number "2";
chr6	StringTie	exon	170578857	170578970	1000	-	.	gene_id "MSTRG.170984"; transcript_id "MSTRG.170984.1"; exon_number "3";
chr6	StringTie	exon	170580002	170583188	1000	-	.	gene_id "MSTRG.170984"; transcript_id "MSTRG.170984.1"; exon_number "4";
chr6	StringTie	exon	170583505	170583747	1000	-	.	gene_id "MSTRG.170984"; transcript_id "MSTRG.170984.1"; exon_number "5";
chr6	StringTie	exon	170584299	170584392	1000	-	.	gene_id "MSTRG.170984"; transcript_id "MSTRG.170984.1"; exon_number "6";
chr6	StringTie	exon	170584492	170584654	1000	-	.	gene_id "MSTRG.170984"; transcript_id "MSTRG.170984.1"; exon_number "7";
chr6	StringTie	transcript	170574394	170584758	1000	-	.	gene_id "MSTRG.170984"; transcript_id "MSTRG.170984.10";
chr6	StringTie	exon	170574394	170577717	1000	-	.	gene_id "MSTRG.170984"; transcript_id "MSTRG.170984.10"; exon_number "1";
chr6	StringTie	exon	170578857	170578970	1000	-	.	gene_id "MSTRG.170984"; transcript_id "MSTRG.170984.10"; exon_number "2";
chr6	StringTie	exon	170580002	170580105	1000	-	.	gene_id "MSTRG.170984"; transcript_id "MSTRG.170984.10"; exon_number "3";
chr6	StringTie	exon	170583057	170583188	1000	-	.	gene_id "MSTRG.170984"; transcript_id "MSTRG.170984.10"; exon_number "4";
chr6	StringTie	exon	170583505	170583747	1000	-	.	gene_id "MSTRG.170984"; transcript_id "MSTRG.170984.10"; exon_number "5";
chr6	StringTie	exon	170584299	170584412	1000	-	.	gene_id "MSTRG.170984"; transcript_id "MSTRG.170984.10"; exon_number "6";
chr6	StringTie	exon	170584498	170584758	1000	-	.	gene_id "MSTRG.170984"; transcript_id "MSTRG.170984.10"; exon_number "7";
chr6	StringTie	transcript	170574431	170584639	1000	-	.	gene_id "MSTRG.170984"; transcript_id "MSTRG.170984.11";
chr6	StringTie	exon	170574431	170577717	1000	-	.	gene_id "MSTRG.170984"; transcript_id "MSTRG.170984.11"; exon_number "1";
chr6	StringTie	exon	170577904	170578656	1000	-	.	gene_id "MSTRG.170984"; transcript_id "MSTRG.170984.11"; exon_number "2";
chr6	StringTie	exon	170578857	170578970	1000	-	.	gene_id "MSTRG.170984"; transcript_id "MSTRG.170984.11"; exon_number "3";
chr6	StringTie	exon	170580002	170582265	1000	-	.	gene_id "MSTRG.170984"; transcript_id "MSTRG.170984.11"; exon_number "4";
chr6	StringTie	exon	170583057	170583188	1000	-	.	gene_id "MSTRG.170984"; transcript_id "MSTRG.170984.11"; exon_number "5";
chr6	StringTie	exon	170583505	170583747	1000	-	.	gene_id "MSTRG.170984"; transcript_id "MSTRG.170984.11"; exon_number "6";
chr6	StringTie	exon	170584299	170584639	1000	-	.	gene_id "MSTRG.170984"; transcript_id "MSTRG.170984.11"; exon_number "7";
chr6	StringTie	transcript	170574432	170584675	1000	-	.	gene_id "MSTRG.170984"; transcript_id "MSTRG.170984.12";
chr6	StringTie	exon	170574432	170577717	1000	-	.	gene_id "MSTRG.170984"; transcript_id "MSTRG.170984.12"; exon_number "1";
chr6	StringTie	exon	170578857	170578970	1000	-	.	gene_id "MSTRG.170984"; transcript_id "MSTRG.170984.12"; exon_number "2";
chr6	StringTie	exon	170580002	170582265	1000	-	.	gene_id "MSTRG.170984"; transcript_id "MSTRG.170984.12"; exon_number "3";
chr6	StringTie	exon	170583057	170583188	1000	-	.	gene_id "MSTRG.170984"; transcript_id "MSTRG.170984.12"; exon_number "4";
chr6	StringTie	exon	170583505	170583740	1000	-	.	gene_id "MSTRG.170984"; transcript_id "MSTRG.170984.12"; exon_number "5";
chr6	StringTie	exon	170584299	170584675	1000	-	.	gene_id "MSTRG.170984"; transcript_id "MSTRG.170984.12"; exon_number "6";
chr6	StringTie	transcript	170574517	170584673	1000	-	.	gene_id "MSTRG.170984"; transcript_id "MSTRG.170984.13";
chr6	StringTie	exon	170574517	170575825	1000	-	.	gene_id "MSTRG.170984"; transcript_id "MSTRG.170984.13"; exon_number "1";
chr6	StringTie	exon	170577535	170578656	1000	-	.	gene_id "MSTRG.170984"; transcript_id "MSTRG.170984.13"; exon_number "2";
chr6	StringTie	exon	170578857	170578970	1000	-	.	gene_id "MSTRG.170984"; transcript_id "MSTRG.170984.13"; exon_number "3";
chr6	StringTie	exon	170580002	170582265	1000	-	.	gene_id "MSTRG.170984"; transcript_id "MSTRG.170984.13"; exon_number "4";
chr6	StringTie	exon	170583057	170583188	1000	-	.	gene_id "MSTRG.170984"; transcript_id "MSTRG.170984.13"; exon_number "5";
chr6	StringTie	exon	170583505	170583747	1000	-	.	gene_id "MSTRG.170984"; transcript_id "MSTRG.170984.13"; exon_number "6";
chr6	StringTie	exon	170584299	170584673	1000	-	.	gene_id "MSTRG.170984"; transcript_id "MSTRG.170984.13"; exon_number "7";
chr6	StringTie	transcript	170574534	170585875	1000	-	.	gene_id "MSTRG.170984"; transcript_id "MSTRG.170984.14";
chr6	StringTie	exon	170574534	170577717	1000	-	.	gene_id "MSTRG.170984"; transcript_id "MSTRG.170984.14"; exon_number "1";
chr6	StringTie	exon	170578857	170578970	1000	-	.	gene_id "MSTRG.170984"; transcript_id "MSTRG.170984.14"; exon_number "2";
chr6	StringTie	exon	170580002	170582265	1000	-	.	gene_id "MSTRG.170984"; transcript_id "MSTRG.170984.14"; exon_number "3";
chr6	StringTie	exon	170583057	170583188	1000	-	.	gene_id "MSTRG.170984"; transcript_id "MSTRG.170984.14"; exon_number "4";
chr6	StringTie	exon	170583505	170583747	1000	-	.	gene_id "MSTRG.170984"; transcript_id "MSTRG.170984.14"; exon_number "5";
chr6	StringTie	exon	170584299	170584392	1000	-	.	gene_id "MSTRG.170984"; transcript_id "MSTRG.170984.14"; exon_number "6";
chr6	StringTie	exon	170584492	170585875	1000	-	.	gene_id "MSTRG.170984"; transcript_id "MSTRG.170984.14"; exon_number "7";
chr6	StringTie	transcript	170574536	170584714	1000	-	.	gene_id "MSTRG.170984"; transcript_id "MSTRG.170984.15";
chr6	StringTie	exon	170574536	170577358	1000	-	.	gene_id "MSTRG.170984"; transcript_id "MSTRG.170984.15"; exon_number "1";
chr6	StringTie	exon	170577460	170578656	1000	-	.	gene_id "MSTRG.170984"; transcript_id "MSTRG.170984.15"; exon_number "2";
chr6	StringTie	exon	170578857	170578970	1000	-	.	gene_id "MSTRG.170984"; transcript_id "MSTRG.170984.15"; exon_number "3";
chr6	StringTie	exon	170580002	170582265	1000	-	.	gene_id "MSTRG.170984"; transcript_id "MSTRG.170984.15"; exon_number "4";
chr6	StringTie	exon	170583057	170583188	1000	-	.	gene_id "MSTRG.170984"; transcript_id "MSTRG.170984.15"; exon_number "5";
chr6	StringTie	exon	170583505	170583747	1000	-	.	gene_id "MSTRG.170984"; transcript_id "MSTRG.170984.15"; exon_number "6";
chr6	StringTie	exon	170584299	170584714	1000	-	.	gene_id "MSTRG.170984"; transcript_id "MSTRG.170984.15"; exon_number "7";
chr6	StringTie	transcript	170574555	170584649	1000	-	.	gene_id "MSTRG.170984"; transcript_id "MSTRG.170984.16";
chr6	StringTie	exon	170574555	170575825	1000	-	.	gene_id "MSTRG.170984"; transcript_id "MSTRG.170984.16"; exon_number "1";
chr6	StringTie	exon	170575961	170577717	1000	-	.	gene_id "MSTRG.170984"; transcript_id "MSTRG.170984.16"; exon_number "2";
chr6	StringTie	exon	170578857	170578970	1000	-	.	gene_id "MSTRG.170984"; transcript_id "MSTRG.170984.16"; exon_number "3";
chr6	StringTie	exon	170580002	170580105	1000	-	.	gene_id "MSTRG.170984"; transcript_id "MSTRG.170984.16"; exon_number "4";
chr6	StringTie	exon	170583057	170583188	1000	-	.	gene_id "MSTRG.170984"; transcript_id "MSTRG.170984.16"; exon_number "5";
chr6	StringTie	exon	170583505	170583747	1000	-	.	gene_id "MSTRG.170984"; transcript_id "MSTRG.170984.16"; exon_number "6";
chr6	StringTie	exon	170584299	170584649	1000	-	.	gene_id "MSTRG.170984"; transcript_id "MSTRG.170984.16"; exon_number "7";
chr6	StringTie	transcript	170574626	170584488	1000	-	.	gene_id "MSTRG.170984"; transcript_id "MSTRG.170984.17";
chr6	StringTie	exon	170574626	170577717	1000	-	.	gene_id "MSTRG.170984"; transcript_id "MSTRG.170984.17"; exon_number "1";
chr6	StringTie	exon	170578857	170578970	1000	-	.	gene_id "MSTRG.170984"; transcript_id "MSTRG.170984.17"; exon_number "2";
chr6	StringTie	exon	170580002	170582265	1000	-	.	gene_id "MSTRG.170984"; transcript_id "MSTRG.170984.17"; exon_number "3";
chr6	StringTie	exon	170583057	170583188	1000	-	.	gene_id "MSTRG.170984"; transcript_id "MSTRG.170984.17"; exon_number "4";
chr6	StringTie	exon	170583505	170583740	1000	-	.	gene_id "MSTRG.170984"; transcript_id "MSTRG.170984.17"; exon_number "5";
chr6	StringTie	exon	170584055	170584488	1000	-	.	gene_id "MSTRG.170984"; transcript_id "MSTRG.170984.17"; exon_number "6";
chr6	StringTie	transcript	170574648	170584672	1000	-	.	gene_id "MSTRG.170984"; transcript_id "MSTRG.170984.18";
chr6	StringTie	exon	170574648	170577717	1000	-	.	gene_id "MSTRG.170984"; transcript_id "MSTRG.170984.18"; exon_number "1";
chr6	StringTie	exon	170578857	170578962	1000	-	.	gene_id "MSTRG.170984"; transcript_id "MSTRG.170984.18"; exon_number "2";
chr6	StringTie	exon	170580002	170582265	1000	-	.	gene_id "MSTRG.170984"; transcript_id "MSTRG.170984.18"; exon_number "3";
chr6	StringTie	exon	170583057	170583188	1000	-	.	gene_id "MSTRG.170984"; transcript_id "MSTRG.170984.18"; exon_number "4";
chr6	StringTie	exon	170583505	170583747	1000	-	.	gene_id "MSTRG.170984"; transcript_id "MSTRG.170984.18"; exon_number "5";
chr6	StringTie	exon	170584299	170584672	1000	-	.	gene_id "MSTRG.170984"; transcript_id "MSTRG.170984.18"; exon_number "6";
chr6	StringTie	transcript	170574673	170584566	1000	-	.	gene_id "MSTRG.170984"; transcript_id "MSTRG.170984.19";
chr6	StringTie	exon	170574673	170577717	1000	-	.	gene_id "MSTRG.170984"; transcript_id "MSTRG.170984.19"; exon_number "1";
chr6	StringTie	exon	170578857	170578970	1000	-	.	gene_id "MSTRG.170984"; transcript_id "MSTRG.170984.19"; exon_number "2";
chr6	StringTie	exon	170580002	170580105	1000	-	.	gene_id "MSTRG.170984"; transcript_id "MSTRG.170984.19"; exon_number "3";
chr6	StringTie	exon	170583057	170583143	1000	-	.	gene_id "MSTRG.170984"; transcript_id "MSTRG.170984.19"; exon_number "4";
chr6	StringTie	exon	170583505	170583747	1000	-	.	gene_id "MSTRG.170984"; transcript_id "MSTRG.170984.19"; exon_number "5";
chr6	StringTie	exon	170584299	170584392	1000	-	.	gene_id "MSTRG.170984"; transcript_id "MSTRG.170984.19"; exon_number "6";
chr6	StringTie	exon	170584492	170584566	1000	-	.	gene_id "MSTRG.170984"; transcript_id "MSTRG.170984.19"; exon_number "7";
chr6	StringTie	transcript	170573110	170584677	1000	-	.	gene_id "MSTRG.170984"; transcript_id "MSTRG.170984.2";
chr6	StringTie	exon	170573110	170575747	1000	-	.	gene_id "MSTRG.170984"; transcript_id "MSTRG.170984.2"; exon_number "1";
chr6	StringTie	exon	170575826	170577717	1000	-	.	gene_id "MSTRG.170984"; transcript_id "MSTRG.170984.2"; exon_number "2";
chr6	StringTie	exon	170578857	170578970	1000	-	.	gene_id "MSTRG.170984"; transcript_id "MSTRG.170984.2"; exon_number "3";
chr6	StringTie	exon	170580002	170580105	1000	-	.	gene_id "MSTRG.170984"; transcript_id "MSTRG.170984.2"; exon_number "4";
chr6	StringTie	exon	170583057	170583188	1000	-	.	gene_id "MSTRG.170984"; transcript_id "MSTRG.170984.2"; exon_number "5";
chr6	StringTie	exon	170583505	170583747	1000	-	.	gene_id "MSTRG.170984"; transcript_id "MSTRG.170984.2"; exon_number "6";
chr6	StringTie	exon	170584299	170584677	1000	-	.	gene_id "MSTRG.170984"; transcript_id "MSTRG.170984.2"; exon_number "7";
chr6	StringTie	transcript	170574709	170584692	1000	-	.	gene_id "MSTRG.170984"; transcript_id "MSTRG.170984.20";
chr6	StringTie	exon	170574709	170577717	1000	-	.	gene_id "MSTRG.170984"; transcript_id "MSTRG.170984.20"; exon_number "1";
chr6	StringTie	exon	170578857	170578962	1000	-	.	gene_id "MSTRG.170984"; transcript_id "MSTRG.170984.20"; exon_number "2";
chr6	StringTie	exon	170580002	170582265	1000	-	.	gene_id "MSTRG.170984"; transcript_id "MSTRG.170984.20"; exon_number "3";
chr6	StringTie	exon	170583057	170583188	1000	-	.	gene_id "MSTRG.170984"; transcript_id "MSTRG.170984.20"; exon_number "4";
chr6	StringTie	exon	170583505	170583623	1000	-	.	gene_id "MSTRG.170984"; transcript_id "MSTRG.170984.20"; exon_number "5";
chr6	StringTie	exon	170584299	170584692	1000	-	.	gene_id "MSTRG.170984"; transcript_id "MSTRG.170984.20"; exon_number "6";
chr6	StringTie	transcript	170574725	170584634	1000	-	.	gene_id "MSTRG.170984"; transcript_id "MSTRG.170984.21";
chr6	StringTie	exon	170574725	170577717	1000	-	.	gene_id "MSTRG.170984"; transcript_id "MSTRG.170984.21"; exon_number "1";
chr6	StringTie	exon	170578857	170578970	1000	-	.	gene_id "MSTRG.170984"; transcript_id "MSTRG.170984.21"; exon_number "2";
chr6	StringTie	exon	170580002	170582265	1000	-	.	gene_id "MSTRG.170984"; transcript_id "MSTRG.170984.21"; exon_number "3";
chr6	StringTie	exon	170583057	170583143	1000	-	.	gene_id "MSTRG.170984"; transcript_id "MSTRG.170984.21"; exon_number "4";
chr6	StringTie	exon	170583505	170583747	1000	-	.	gene_id "MSTRG.170984"; transcript_id "MSTRG.170984.21"; exon_number "5";
chr6	StringTie	exon	170584299	170584392	1000	-	.	gene_id "MSTRG.170984"; transcript_id "MSTRG.170984.21"; exon_number "6";
chr6	StringTie	exon	170584492	170584634	1000	-	.	gene_id "MSTRG.170984"; transcript_id "MSTRG.170984.21"; exon_number "7";
chr6	StringTie	transcript	170574733	170584689	1000	-	.	gene_id "MSTRG.170984"; transcript_id "MSTRG.170984.22";
chr6	StringTie	exon	170574733	170577717	1000	-	.	gene_id "MSTRG.170984"; transcript_id "MSTRG.170984.22"; exon_number "1";
chr6	StringTie	exon	170578857	170578970	1000	-	.	gene_id "MSTRG.170984"; transcript_id "MSTRG.170984.22"; exon_number "2";
chr6	StringTie	exon	170580002	170580105	1000	-	.	gene_id "MSTRG.170984"; transcript_id "MSTRG.170984.22"; exon_number "3";
chr6	StringTie	exon	170583057	170583143	1000	-	.	gene_id "MSTRG.170984"; transcript_id "MSTRG.170984.22"; exon_number "4";
chr6	StringTie	exon	170583505	170583747	1000	-	.	gene_id "MSTRG.170984"; transcript_id "MSTRG.170984.22"; exon_number "5";
chr6	StringTie	exon	170584299	170584689	1000	-	.	gene_id "MSTRG.170984"; transcript_id "MSTRG.170984.22"; exon_number "6";
chr6	StringTie	transcript	170574735	170584662	1000	-	.	gene_id "MSTRG.170984"; transcript_id "MSTRG.170984.23";
chr6	StringTie	exon	170574735	170577717	1000	-	.	gene_id "MSTRG.170984"; transcript_id "MSTRG.170984.23"; exon_number "1";
chr6	StringTie	exon	170578857	170578970	1000	-	.	gene_id "MSTRG.170984"; transcript_id "MSTRG.170984.23"; exon_number "2";
chr6	StringTie	exon	170580002	170580105	1000	-	.	gene_id "MSTRG.170984"; transcript_id "MSTRG.170984.23"; exon_number "3";
chr6	StringTie	exon	170583057	170583188	1000	-	.	gene_id "MSTRG.170984"; transcript_id "MSTRG.170984.23"; exon_number "4";
chr6	StringTie	exon	170584299	170584662	1000	-	.	gene_id "MSTRG.170984"; transcript_id "MSTRG.170984.23"; exon_number "5";
chr6	StringTie	transcript	170574744	170584512	1000	-	.	gene_id "MSTRG.170984"; transcript_id "MSTRG.170984.24";
chr6	StringTie	exon	170574744	170577717	1000	-	.	gene_id "MSTRG.170984"; transcript_id "MSTRG.170984.24"; exon_number "1";
chr6	StringTie	exon	170578857	170578970	1000	-	.	gene_id "MSTRG.170984"; transcript_id "MSTRG.170984.24"; exon_number "2";
chr6	StringTie	exon	170580002	170580105	1000	-	.	gene_id "MSTRG.170984"; transcript_id "MSTRG.170984.24"; exon_number "3";
chr6	StringTie	exon	170583057	170583188	1000	-	.	gene_id "MSTRG.170984"; transcript_id "MSTRG.170984.24"; exon_number "4";
chr6	StringTie	exon	170583505	170583747	1000	-	.	gene_id "MSTRG.170984"; transcript_id "MSTRG.170984.24"; exon_number "5";
chr6	StringTie	exon	170584055	170584512	1000	-	.	gene_id "MSTRG.170984"; transcript_id "MSTRG.170984.24"; exon_number "6";
chr6	StringTie	transcript	170574746	170584517	1000	-	.	gene_id "MSTRG.170984"; transcript_id "MSTRG.170984.25";
chr6	StringTie	exon	170574746	170577717	1000	-	.	gene_id "MSTRG.170984"; transcript_id "MSTRG.170984.25"; exon_number "1";
chr6	StringTie	exon	170578857	170578970	1000	-	.	gene_id "MSTRG.170984"; transcript_id "MSTRG.170984.25"; exon_number "2";
chr6	StringTie	exon	170580002	170580105	1000	-	.	gene_id "MSTRG.170984"; transcript_id "MSTRG.170984.25"; exon_number "3";
chr6	StringTie	exon	170583057	170583188	1000	-	.	gene_id "MSTRG.170984"; transcript_id "MSTRG.170984.25"; exon_number "4";
chr6	StringTie	exon	170583505	170583747	1000	-	.	gene_id "MSTRG.170984"; transcript_id "MSTRG.170984.25"; exon_number "5";
chr6	StringTie	exon	170584299	170584411	1000	-	.	gene_id "MSTRG.170984"; transcript_id "MSTRG.170984.25"; exon_number "6";
chr6	StringTie	exon	170584498	170584517	1000	-	.	gene_id "MSTRG.170984"; transcript_id "MSTRG.170984.25"; exon_number "7";
chr6	StringTie	transcript	170574750	170585055	1000	-	.	gene_id "MSTRG.170984"; transcript_id "MSTRG.170984.26";
chr6	StringTie	exon	170574750	170577717	1000	-	.	gene_id "MSTRG.170984"; transcript_id "MSTRG.170984.26"; exon_number "1";
chr6	StringTie	exon	170578857	170578970	1000	-	.	gene_id "MSTRG.170984"; transcript_id "MSTRG.170984.26"; exon_number "2";
chr6	StringTie	exon	170580002	170582265	1000	-	.	gene_id "MSTRG.170984"; transcript_id "MSTRG.170984.26"; exon_number "3";
chr6	StringTie	exon	170583057	170583188	1000	-	.	gene_id "MSTRG.170984"; transcript_id "MSTRG.170984.26"; exon_number "4";
chr6	StringTie	exon	170583505	170583747	1000	-	.	gene_id "MSTRG.170984"; transcript_id "MSTRG.170984.26"; exon_number "5";
chr6	StringTie	exon	170584299	170584440	1000	-	.	gene_id "MSTRG.170984"; transcript_id "MSTRG.170984.26"; exon_number "6";
chr6	StringTie	exon	170584462	170585055	1000	-	.	gene_id "MSTRG.170984"; transcript_id "MSTRG.170984.26"; exon_number "7";
chr6	StringTie	transcript	170574753	170584510	1000	-	.	gene_id "MSTRG.170984"; transcript_id "MSTRG.170984.27";
chr6	StringTie	exon	170574753	170577717	1000	-	.	gene_id "MSTRG.170984"; transcript_id "MSTRG.170984.27"; exon_number "1";
chr6	StringTie	exon	170578857	170578970	1000	-	.	gene_id "MSTRG.170984"; transcript_id "MSTRG.170984.27"; exon_number "2";
chr6	StringTie	exon	170580002	170580105	1000	-	.	gene_id "MSTRG.170984"; transcript_id "MSTRG.170984.27"; exon_number "3";
chr6	StringTie	exon	170580856	170582265	1000	-	.	gene_id "MSTRG.170984"; transcript_id "MSTRG.170984.27"; exon_number "4";
chr6	StringTie	exon	170583057	170583188	1000	-	.	gene_id "MSTRG.170984"; transcript_id "MSTRG.170984.27"; exon_number "5";
chr6	StringTie	exon	170583505	170583747	1000	-	.	gene_id "MSTRG.170984"; transcript_id "MSTRG.170984.27"; exon_number "6";
chr6	StringTie	exon	170584299	170584510	1000	-	.	gene_id "MSTRG.170984"; transcript_id "MSTRG.170984.27"; exon_number "7";
chr6	StringTie	transcript	170574770	170584639	1000	-	.	gene_id "MSTRG.170984"; transcript_id "MSTRG.170984.28";
chr6	StringTie	exon	170574770	170577717	1000	-	.	gene_id "MSTRG.170984"; transcript_id "MSTRG.170984.28"; exon_number "1";
chr6	StringTie	exon	170577904	170578656	1000	-	.	gene_id "MSTRG.170984"; transcript_id "MSTRG.170984.28"; exon_number "2";
chr6	StringTie	exon	170578857	170578970	1000	-	.	gene_id "MSTRG.170984"; transcript_id "MSTRG.170984.28"; exon_number "3";
chr6	StringTie	exon	170580002	170580105	1000	-	.	gene_id "MSTRG.170984"; transcript_id "MSTRG.170984.28"; exon_number "4";
chr6	StringTie	exon	170583057	170583188	1000	-	.	gene_id "MSTRG.170984"; transcript_id "MSTRG.170984.28"; exon_number "5";
chr6	StringTie	exon	170583505	170583747	1000	-	.	gene_id "MSTRG.170984"; transcript_id "MSTRG.170984.28"; exon_number "6";
chr6	StringTie	exon	170584299	170584639	1000	-	.	gene_id "MSTRG.170984"; transcript_id "MSTRG.170984.28"; exon_number "7";
chr6	StringTie	transcript	170574774	170585630	1000	-	.	gene_id "MSTRG.170984"; transcript_id "MSTRG.170984.29";
chr6	StringTie	exon	170574774	170578656	1000	-	.	gene_id "MSTRG.170984"; transcript_id "MSTRG.170984.29"; exon_number "1";
chr6	StringTie	exon	170578857	170578970	1000	-	.	gene_id "MSTRG.170984"; transcript_id "MSTRG.170984.29"; exon_number "2";
chr6	StringTie	exon	170580002	170582265	1000	-	.	gene_id "MSTRG.170984"; transcript_id "MSTRG.170984.29"; exon_number "3";
chr6	StringTie	exon	170583057	170583188	1000	-	.	gene_id "MSTRG.170984"; transcript_id "MSTRG.170984.29"; exon_number "4";
chr6	StringTie	exon	170583505	170583740	1000	-	.	gene_id "MSTRG.170984"; transcript_id "MSTRG.170984.29"; exon_number "5";
chr6	StringTie	exon	170584299	170585630	1000	-	.	gene_id "MSTRG.170984"; transcript_id "MSTRG.170984.29"; exon_number "6";
chr6	StringTie	transcript	170573110	170584677	1000	-	.	gene_id "MSTRG.170984"; transcript_id "MSTRG.170984.3";
chr6	StringTie	exon	170573110	170575747	1000	-	.	gene_id "MSTRG.170984"; transcript_id "MSTRG.170984.3"; exon_number "1";
chr6	StringTie	exon	170575826	170577717	1000	-	.	gene_id "MSTRG.170984"; transcript_id "MSTRG.170984.3"; exon_number "2";
chr6	StringTie	exon	170578857	170578970	1000	-	.	gene_id "MSTRG.170984"; transcript_id "MSTRG.170984.3"; exon_number "3";
chr6	StringTie	exon	170580002	170582265	1000	-	.	gene_id "MSTRG.170984"; transcript_id "MSTRG.170984.3"; exon_number "4";
chr6	StringTie	exon	170583057	170583188	1000	-	.	gene_id "MSTRG.170984"; transcript_id "MSTRG.170984.3"; exon_number "5";
chr6	StringTie	exon	170583505	170583747	1000	-	.	gene_id "MSTRG.170984"; transcript_id "MSTRG.170984.3"; exon_number "6";
chr6	StringTie	exon	170584299	170584677	1000	-	.	gene_id "MSTRG.170984"; transcript_id "MSTRG.170984.3"; exon_number "7";
chr6	StringTie	transcript	170574788	170584571	1000	-	.	gene_id "MSTRG.170984"; transcript_id "MSTRG.170984.30";
chr6	StringTie	exon	170574788	170577717	1000	-	.	gene_id "MSTRG.170984"; transcript_id "MSTRG.170984.30"; exon_number "1";
chr6	StringTie	exon	170578857	170578962	1000	-	.	gene_id "MSTRG.170984"; transcript_id "MSTRG.170984.30"; exon_number "2";
chr6	StringTie	exon	170583057	170583188	1000	-	.	gene_id "MSTRG.170984"; transcript_id "MSTRG.170984.30"; exon_number "3";
chr6	StringTie	exon	170583505	170583747	1000	-	.	gene_id "MSTRG.170984"; transcript_id "MSTRG.170984.30"; exon_number "4";
chr6	StringTie	exon	170584299	170584392	1000	-	.	gene_id "MSTRG.170984"; transcript_id "MSTRG.170984.30"; exon_number "5";
chr6	StringTie	exon	170584492	170584571	1000	-	.	gene_id "MSTRG.170984"; transcript_id "MSTRG.170984.30"; exon_number "6";
chr6	StringTie	transcript	170574791	170584640	1000	-	.	gene_id "MSTRG.170984"; transcript_id "MSTRG.170984.31";
chr6	StringTie	exon	170574791	170578656	1000	-	.	gene_id "MSTRG.170984"; transcript_id "MSTRG.170984.31"; exon_number "1";
chr6	StringTie	exon	170578857	170578970	1000	-	.	gene_id "MSTRG.170984"; transcript_id "MSTRG.170984.31"; exon_number "2";
chr6	StringTie	exon	170580002	170580105	1000	-	.	gene_id "MSTRG.170984"; transcript_id "MSTRG.170984.31"; exon_number "3";
chr6	StringTie	exon	170583057	170583188	1000	-	.	gene_id "MSTRG.170984"; transcript_id "MSTRG.170984.31"; exon_number "4";
chr6	StringTie	exon	170583505	170583740	1000	-	.	gene_id "MSTRG.170984"; transcript_id "MSTRG.170984.31"; exon_number "5";
chr6	StringTie	exon	170584299	170584640	1000	-	.	gene_id "MSTRG.170984"; transcript_id "MSTRG.170984.31"; exon_number "6";
chr6	StringTie	transcript	170574793	170584648	1000	-	.	gene_id "MSTRG.170984"; transcript_id "MSTRG.170984.32";
chr6	StringTie	exon	170574793	170577717	1000	-	.	gene_id "MSTRG.170984"; transcript_id "MSTRG.170984.32"; exon_number "1";
chr6	StringTie	exon	170577904	170577947	1000	-	.	gene_id "MSTRG.170984"; transcript_id "MSTRG.170984.32"; exon_number "2";
chr6	StringTie	exon	170578857	170578970	1000	-	.	gene_id "MSTRG.170984"; transcript_id "MSTRG.170984.32"; exon_number "3";
chr6	StringTie	exon	170580002	170582265	1000	-	.	gene_id "MSTRG.170984"; transcript_id "MSTRG.170984.32"; exon_number "4";
chr6	StringTie	exon	170583057	170583188	1000	-	.	gene_id "MSTRG.170984"; transcript_id "MSTRG.170984.32"; exon_number "5";
chr6	StringTie	exon	170583505	170583747	1000	-	.	gene_id "MSTRG.170984"; transcript_id "MSTRG.170984.32"; exon_number "6";
chr6	StringTie	exon	170584299	170584648	1000	-	.	gene_id "MSTRG.170984"; transcript_id "MSTRG.170984.32"; exon_number "7";
chr6	StringTie	transcript	170574794	170584559	1000	-	.	gene_id "MSTRG.170984"; transcript_id "MSTRG.170984.33";
chr6	StringTie	exon	170574794	170577717	1000	-	.	gene_id "MSTRG.170984"; transcript_id "MSTRG.170984.33"; exon_number "1";
chr6	StringTie	exon	170578857	170578970	1000	-	.	gene_id "MSTRG.170984"; transcript_id "MSTRG.170984.33"; exon_number "2";
chr6	StringTie	exon	170580002	170580105	1000	-	.	gene_id "MSTRG.170984"; transcript_id "MSTRG.170984.33"; exon_number "3";
chr6	StringTie	exon	170583057	170583164	1000	-	.	gene_id "MSTRG.170984"; transcript_id "MSTRG.170984.33"; exon_number "4";
chr6	StringTie	exon	170583505	170583747	1000	-	.	gene_id "MSTRG.170984"; transcript_id "MSTRG.170984.33"; exon_number "5";
chr6	StringTie	exon	170584299	170584559	1000	-	.	gene_id "MSTRG.170984"; transcript_id "MSTRG.170984.33"; exon_number "6";
chr6	StringTie	transcript	170574796	170585480	1000	-	.	gene_id "MSTRG.170984"; transcript_id "MSTRG.170984.34";
chr6	StringTie	exon	170574796	170578656	1000	-	.	gene_id "MSTRG.170984"; transcript_id "MSTRG.170984.34"; exon_number "1";
chr6	StringTie	exon	170578857	170578970	1000	-	.	gene_id "MSTRG.170984"; transcript_id "MSTRG.170984.34"; exon_number "2";
chr6	StringTie	exon	170580002	170580105	1000	-	.	gene_id "MSTRG.170984"; transcript_id "MSTRG.170984.34"; exon_number "3";
chr6	StringTie	exon	170583057	170583188	1000	-	.	gene_id "MSTRG.170984"; transcript_id "MSTRG.170984.34"; exon_number "4";
chr6	StringTie	exon	170583505	170583747	1000	-	.	gene_id "MSTRG.170984"; transcript_id "MSTRG.170984.34"; exon_number "5";
chr6	StringTie	exon	170584299	170584392	1000	-	.	gene_id "MSTRG.170984"; transcript_id "MSTRG.170984.34"; exon_number "6";
chr6	StringTie	exon	170584492	170585480	1000	-	.	gene_id "MSTRG.170984"; transcript_id "MSTRG.170984.34"; exon_number "7";
chr6	StringTie	transcript	170574810	170584575	1000	-	.	gene_id "MSTRG.170984"; transcript_id "MSTRG.170984.35";
chr6	StringTie	exon	170574810	170575825	1000	-	.	gene_id "MSTRG.170984"; transcript_id "MSTRG.170984.35"; exon_number "1";
chr6	StringTie	exon	170577535	170577717	1000	-	.	gene_id "MSTRG.170984"; transcript_id "MSTRG.170984.35"; exon_number "2";
chr6	StringTie	exon	170578857	170578970	1000	-	.	gene_id "MSTRG.170984"; transcript_id "MSTRG.170984.35"; exon_number "3";
chr6	StringTie	exon	170580002	170582265	1000	-	.	gene_id "MSTRG.170984"; transcript_id "MSTRG.170984.35"; exon_number "4";
chr6	StringTie	exon	170583057	170583188	1000	-	.	gene_id "MSTRG.170984"; transcript_id "MSTRG.170984.35"; exon_number "5";
chr6	StringTie	exon	170583505	170583747	1000	-	.	gene_id "MSTRG.170984"; transcript_id "MSTRG.170984.35"; exon_number "6";
chr6	StringTie	exon	170584299	170584575	1000	-	.	gene_id "MSTRG.170984"; transcript_id "MSTRG.170984.35"; exon_number "7";
chr6	StringTie	transcript	170574829	170584530	1000	-	.	gene_id "MSTRG.170984"; transcript_id "MSTRG.170984.36";
chr6	StringTie	exon	170574829	170577717	1000	-	.	gene_id "MSTRG.170984"; transcript_id "MSTRG.170984.36"; exon_number "1";
chr6	StringTie	exon	170578857	170578970	1000	-	.	gene_id "MSTRG.170984"; transcript_id "MSTRG.170984.36"; exon_number "2";
chr6	StringTie	exon	170580002	170582265	1000	-	.	gene_id "MSTRG.170984"; transcript_id "MSTRG.170984.36"; exon_number "3";
chr6	StringTie	exon	170583057	170583188	1000	-	.	gene_id "MSTRG.170984"; transcript_id "MSTRG.170984.36"; exon_number "4";
chr6	StringTie	exon	170583505	170583747	1000	-	.	gene_id "MSTRG.170984"; transcript_id "MSTRG.170984.36"; exon_number "5";
chr6	StringTie	exon	170584299	170584411	1000	-	.	gene_id "MSTRG.170984"; transcript_id "MSTRG.170984.36"; exon_number "6";
chr6	StringTie	exon	170584498	170584530	1000	-	.	gene_id "MSTRG.170984"; transcript_id "MSTRG.170984.36"; exon_number "7";
chr6	StringTie	transcript	170574834	170584469	1000	-	.	gene_id "MSTRG.170984"; transcript_id "MSTRG.170984.37";
chr6	StringTie	exon	170574834	170577717	1000	-	.	gene_id "MSTRG.170984"; transcript_id "MSTRG.170984.37"; exon_number "1";
chr6	StringTie	exon	170578857	170578962	1000	-	.	gene_id "MSTRG.170984"; transcript_id "MSTRG.170984.37"; exon_number "2";
chr6	StringTie	exon	170580002	170583747	1000	-	.	gene_id "MSTRG.170984"; transcript_id "MSTRG.170984.37"; exon_number "3";
chr6	StringTie	exon	170584055	170584469	1000	-	.	gene_id "MSTRG.170984"; transcript_id "MSTRG.170984.37"; exon_number "4";
chr6	StringTie	transcript	170575026	170584689	1000	-	.	gene_id "MSTRG.170984"; transcript_id "MSTRG.170984.38";
chr6	StringTie	exon	170575026	170577717	1000	-	.	gene_id "MSTRG.170984"; transcript_id "MSTRG.170984.38"; exon_number "1";
chr6	StringTie	exon	170578857	170578894	1000	-	.	gene_id "MSTRG.170984"; transcript_id "MSTRG.170984.38"; exon_number "2";
chr6	StringTie	exon	170580002	170582265	1000	-	.	gene_id "MSTRG.170984"; transcript_id "MSTRG.170984.38"; exon_number "3";
chr6	StringTie	exon	170583057	170583188	1000	-	.	gene_id "MSTRG.170984"; transcript_id "MSTRG.170984.38"; exon_number "4";
chr6	StringTie	exon	170583505	170583747	1000	-	.	gene_id "MSTRG.170984"; transcript_id "MSTRG.170984.38"; exon_number "5";
chr6	StringTie	exon	170584299	170584689	1000	-	.	gene_id "MSTRG.170984"; transcript_id "MSTRG.170984.38"; exon_number "6";
chr6	StringTie	transcript	170575029	170584636	1000	-	.	gene_id "MSTRG.170984"; transcript_id "MSTRG.170984.39";
chr6	StringTie	exon	170575029	170577717	1000	-	.	gene_id "MSTRG.170984"; transcript_id "MSTRG.170984.39"; exon_number "1";
chr6	StringTie	exon	170578857	170578970	1000	-	.	gene_id "MSTRG.170984"; transcript_id "MSTRG.170984.39"; exon_number "2";
chr6	StringTie	exon	170580002	170580105	1000	-	.	gene_id "MSTRG.170984"; transcript_id "MSTRG.170984.39"; exon_number "3";
chr6	StringTie	exon	170583057	170583188	1000	-	.	gene_id "MSTRG.170984"; transcript_id "MSTRG.170984.39"; exon_number "4";
chr6	StringTie	exon	170583505	170583571	1000	-	.	gene_id "MSTRG.170984"; transcript_id "MSTRG.170984.39"; exon_number "5";
chr6	StringTie	exon	170583609	170583747	1000	-	.	gene_id "MSTRG.170984"; transcript_id "MSTRG.170984.39"; exon_number "6";
chr6	StringTie	exon	170584299	170584636	1000	-	.	gene_id "MSTRG.170984"; transcript_id "MSTRG.170984.39"; exon_number "7";
chr6	StringTie	transcript	170573255	170585567	1000	-	.	gene_id "MSTRG.170984"; transcript_id "MSTRG.170984.4";
chr6	StringTie	exon	170573255	170577717	1000	-	.	gene_id "MSTRG.170984"; transcript_id "MSTRG.170984.4"; exon_number "1";
chr6	StringTie	exon	170578857	170578970	1000	-	.	gene_id "MSTRG.170984"; transcript_id "MSTRG.170984.4"; exon_number "2";
chr6	StringTie	exon	170580002	170582265	1000	-	.	gene_id "MSTRG.170984"; transcript_id "MSTRG.170984.4"; exon_number "3";
chr6	StringTie	exon	170583057	170583188	1000	-	.	gene_id "MSTRG.170984"; transcript_id "MSTRG.170984.4"; exon_number "4";
chr6	StringTie	exon	170583505	170583747	1000	-	.	gene_id "MSTRG.170984"; transcript_id "MSTRG.170984.4"; exon_number "5";
chr6	StringTie	exon	170584299	170585567	1000	-	.	gene_id "MSTRG.170984"; transcript_id "MSTRG.170984.4"; exon_number "6";
chr6	StringTie	transcript	170575429	170584605	1000	-	.	gene_id "MSTRG.170984"; transcript_id "MSTRG.170984.42";
chr6	StringTie	exon	170575429	170575825	1000	-	.	gene_id "MSTRG.170984"; transcript_id "MSTRG.170984.42"; exon_number "1";
chr6	StringTie	exon	170577535	170577717	1000	-	.	gene_id "MSTRG.170984"; transcript_id "MSTRG.170984.42"; exon_number "2";
chr6	StringTie	exon	170578857	170578970	1000	-	.	gene_id "MSTRG.170984"; transcript_id "MSTRG.170984.42"; exon_number "3";
chr6	StringTie	exon	170580002	170580105	1000	-	.	gene_id "MSTRG.170984"; transcript_id "MSTRG.170984.42"; exon_number "4";
chr6	StringTie	exon	170583057	170583188	1000	-	.	gene_id "MSTRG.170984"; transcript_id "MSTRG.170984.42"; exon_number "5";
chr6	StringTie	exon	170583505	170583623	1000	-	.	gene_id "MSTRG.170984"; transcript_id "MSTRG.170984.42"; exon_number "6";
chr6	StringTie	exon	170584299	170584605	1000	-	.	gene_id "MSTRG.170984"; transcript_id "MSTRG.170984.42"; exon_number "7";
chr6	StringTie	transcript	170575487	170584640	1000	-	.	gene_id "MSTRG.170984"; transcript_id "MSTRG.170984.43";
chr6	StringTie	exon	170575487	170577717	1000	-	.	gene_id "MSTRG.170984"; transcript_id "MSTRG.170984.43"; exon_number "1";
chr6	StringTie	exon	170578857	170578962	1000	-	.	gene_id "MSTRG.170984"; transcript_id "MSTRG.170984.43"; exon_number "2";
chr6	StringTie	exon	170583057	170583188	1000	-	.	gene_id "MSTRG.170984"; transcript_id "MSTRG.170984.43"; exon_number "3";
chr6	StringTie	exon	170583505	170583747	1000	-	.	gene_id "MSTRG.170984"; transcript_id "MSTRG.170984.43"; exon_number "4";
chr6	StringTie	exon	170584299	170584640	1000	-	.	gene_id "MSTRG.170984"; transcript_id "MSTRG.170984.43"; exon_number "5";
chr6	StringTie	transcript	170577088	170584562	1000	-	.	gene_id "MSTRG.170984"; transcript_id "MSTRG.170984.44";
chr6	StringTie	exon	170577088	170577717	1000	-	.	gene_id "MSTRG.170984"; transcript_id "MSTRG.170984.44"; exon_number "1";
chr6	StringTie	exon	170578857	170578970	1000	-	.	gene_id "MSTRG.170984"; transcript_id "MSTRG.170984.44"; exon_number "2";
chr6	StringTie	exon	170580002	170580105	1000	-	.	gene_id "MSTRG.170984"; transcript_id "MSTRG.170984.44"; exon_number "3";
chr6	StringTie	exon	170583057	170583188	1000	-	.	gene_id "MSTRG.170984"; transcript_id "MSTRG.170984.44"; exon_number "4";
chr6	StringTie	exon	170583505	170583747	1000	-	.	gene_id "MSTRG.170984"; transcript_id "MSTRG.170984.44"; exon_number "5";
chr6	StringTie	exon	170584299	170584413	1000	-	.	gene_id "MSTRG.170984"; transcript_id "MSTRG.170984.44"; exon_number "6";
chr6	StringTie	exon	170584463	170584562	1000	-	.	gene_id "MSTRG.170984"; transcript_id "MSTRG.170984.44"; exon_number "7";
chr6	StringTie	transcript	170577096	170584667	1000	-	.	gene_id "MSTRG.170984"; transcript_id "MSTRG.170984.45";
chr6	StringTie	exon	170577096	170577717	1000	-	.	gene_id "MSTRG.170984"; transcript_id "MSTRG.170984.45"; exon_number "1";
chr6	StringTie	exon	170578857	170578970	1000	-	.	gene_id "MSTRG.170984"; transcript_id "MSTRG.170984.45"; exon_number "2";
chr6	StringTie	exon	170580002	170580105	1000	-	.	gene_id "MSTRG.170984"; transcript_id "MSTRG.170984.45"; exon_number "3";
chr6	StringTie	exon	170583057	170583188	1000	-	.	gene_id "MSTRG.170984"; transcript_id "MSTRG.170984.45"; exon_number "4";
chr6	StringTie	exon	170583427	170583740	1000	-	.	gene_id "MSTRG.170984"; transcript_id "MSTRG.170984.45"; exon_number "5";
chr6	StringTie	exon	170584299	170584667	1000	-	.	gene_id "MSTRG.170984"; transcript_id "MSTRG.170984.45"; exon_number "6";
chr6	StringTie	transcript	170577156	170584130	1000	-	.	gene_id "MSTRG.170984"; transcript_id "MSTRG.170984.46";
chr6	StringTie	exon	170577156	170577717	1000	-	.	gene_id "MSTRG.170984"; transcript_id "MSTRG.170984.46"; exon_number "1";
chr6	StringTie	exon	170578857	170578970	1000	-	.	gene_id "MSTRG.170984"; transcript_id "MSTRG.170984.46"; exon_number "2";
chr6	StringTie	exon	170580002	170580105	1000	-	.	gene_id "MSTRG.170984"; transcript_id "MSTRG.170984.46"; exon_number "3";
chr6	StringTie	exon	170583057	170583188	1000	-	.	gene_id "MSTRG.170984"; transcript_id "MSTRG.170984.46"; exon_number "4";
chr6	StringTie	exon	170583505	170583740	1000	-	.	gene_id "MSTRG.170984"; transcript_id "MSTRG.170984.46"; exon_number "5";
chr6	StringTie	exon	170584055	170584130	1000	-	.	gene_id "MSTRG.170984"; transcript_id "MSTRG.170984.46"; exon_number "6";
chr6	StringTie	transcript	170573549	170589165	1000	-	.	gene_id "MSTRG.170984"; transcript_id "MSTRG.170984.5";
chr6	StringTie	exon	170573549	170578656	1000	-	.	gene_id "MSTRG.170984"; transcript_id "MSTRG.170984.5"; exon_number "1";
chr6	StringTie	exon	170578857	170578970	1000	-	.	gene_id "MSTRG.170984"; transcript_id "MSTRG.170984.5"; exon_number "2";
chr6	StringTie	exon	170580002	170582265	1000	-	.	gene_id "MSTRG.170984"; transcript_id "MSTRG.170984.5"; exon_number "3";
chr6	StringTie	exon	170583057	170583188	1000	-	.	gene_id "MSTRG.170984"; transcript_id "MSTRG.170984.5"; exon_number "4";
chr6	StringTie	exon	170583505	170583747	1000	-	.	gene_id "MSTRG.170984"; transcript_id "MSTRG.170984.5"; exon_number "5";
chr6	StringTie	exon	170584299	170589165	1000	-	.	gene_id "MSTRG.170984"; transcript_id "MSTRG.170984.5"; exon_number "6";
chr6	StringTie	transcript	170577793	170584421	1000	-	.	gene_id "MSTRG.170984"; transcript_id "MSTRG.170984.50";
chr6	StringTie	exon	170577793	170578656	1000	-	.	gene_id "MSTRG.170984"; transcript_id "MSTRG.170984.50"; exon_number "1";
chr6	StringTie	exon	170578857	170578970	1000	-	.	gene_id "MSTRG.170984"; transcript_id "MSTRG.170984.50"; exon_number "2";
chr6	StringTie	exon	170583057	170583188	1000	-	.	gene_id "MSTRG.170984"; transcript_id "MSTRG.170984.50"; exon_number "3";
chr6	StringTie	exon	170583505	170583623	1000	-	.	gene_id "MSTRG.170984"; transcript_id "MSTRG.170984.50"; exon_number "4";
chr6	StringTie	exon	170584299	170584421	1000	-	.	gene_id "MSTRG.170984"; transcript_id "MSTRG.170984.50"; exon_number "5";
chr6	StringTie	transcript	170577886	170584639	1000	-	.	gene_id "MSTRG.170984"; transcript_id "MSTRG.170984.51";
chr6	StringTie	exon	170577886	170578656	1000	-	.	gene_id "MSTRG.170984"; transcript_id "MSTRG.170984.51"; exon_number "1";
chr6	StringTie	exon	170578857	170578970	1000	-	.	gene_id "MSTRG.170984"; transcript_id "MSTRG.170984.51"; exon_number "2";
chr6	StringTie	exon	170580002	170580105	1000	-	.	gene_id "MSTRG.170984"; transcript_id "MSTRG.170984.51"; exon_number "3";
chr6	StringTie	exon	170583057	170583164	1000	-	.	gene_id "MSTRG.170984"; transcript_id "MSTRG.170984.51"; exon_number "4";
chr6	StringTie	exon	170583505	170583747	1000	-	.	gene_id "MSTRG.170984"; transcript_id "MSTRG.170984.51"; exon_number "5";
chr6	StringTie	exon	170584299	170584639	1000	-	.	gene_id "MSTRG.170984"; transcript_id "MSTRG.170984.51"; exon_number "6";
chr6	StringTie	transcript	170577899	170584651	1000	-	.	gene_id "MSTRG.170984"; transcript_id "MSTRG.170984.52";
chr6	StringTie	exon	170577899	170577947	1000	-	.	gene_id "MSTRG.170984"; transcript_id "MSTRG.170984.52"; exon_number "1";
chr6	StringTie	exon	170578857	170578970	1000	-	.	gene_id "MSTRG.170984"; transcript_id "MSTRG.170984.52"; exon_number "2";
chr6	StringTie	exon	170580002	170583188	1000	-	.	gene_id "MSTRG.170984"; transcript_id "MSTRG.170984.52"; exon_number "3";
chr6	StringTie	exon	170583505	170583747	1000	-	.	gene_id "MSTRG.170984"; transcript_id "MSTRG.170984.52"; exon_number "4";
chr6	StringTie	exon	170584299	170584651	1000	-	.	gene_id "MSTRG.170984"; transcript_id "MSTRG.170984.52"; exon_number "5";
chr6	StringTie	transcript	170578004	170584663	1000	-	.	gene_id "MSTRG.170984"; transcript_id "MSTRG.170984.53";
chr6	StringTie	exon	170578004	170578656	1000	-	.	gene_id "MSTRG.170984"; transcript_id "MSTRG.170984.53"; exon_number "1";
chr6	StringTie	exon	170578857	170578970	1000	-	.	gene_id "MSTRG.170984"; transcript_id "MSTRG.170984.53"; exon_number "2";
chr6	StringTie	exon	170580002	170582265	1000	-	.	gene_id "MSTRG.170984"; transcript_id "MSTRG.170984.53"; exon_number "3";
chr6	StringTie	exon	170583057	170583143	1000	-	.	gene_id "MSTRG.170984"; transcript_id "MSTRG.170984.53"; exon_number "4";
chr6	StringTie	exon	170583505	170583747	1000	-	.	gene_id "MSTRG.170984"; transcript_id "MSTRG.170984.53"; exon_number "5";
chr6	StringTie	exon	170584299	170584663	1000	-	.	gene_id "MSTRG.170984"; transcript_id "MSTRG.170984.53"; exon_number "6";
chr6	StringTie	transcript	170578108	170584475	1000	-	.	gene_id "MSTRG.170984"; transcript_id "MSTRG.170984.54";
chr6	StringTie	exon	170578108	170578656	1000	-	.	gene_id "MSTRG.170984"; transcript_id "MSTRG.170984.54"; exon_number "1";
chr6	StringTie	exon	170578857	170578962	1000	-	.	gene_id "MSTRG.170984"; transcript_id "MSTRG.170984.54"; exon_number "2";
chr6	StringTie	exon	170580002	170582265	1000	-	.	gene_id "MSTRG.170984"; transcript_id "MSTRG.170984.54"; exon_number "3";
chr6	StringTie	exon	170583057	170583143	1000	-	.	gene_id "MSTRG.170984"; transcript_id "MSTRG.170984.54"; exon_number "4";
chr6	StringTie	exon	170583505	170583740	1000	-	.	gene_id "MSTRG.170984"; transcript_id "MSTRG.170984.54"; exon_number "5";
chr6	StringTie	exon	170584299	170584475	1000	-	.	gene_id "MSTRG.170984"; transcript_id "MSTRG.170984.54"; exon_number "6";
chr6	StringTie	transcript	170578108	170584471	1000	-	.	gene_id "MSTRG.170984"; transcript_id "MSTRG.170984.55";
chr6	StringTie	exon	170578108	170578656	1000	-	.	gene_id "MSTRG.170984"; transcript_id "MSTRG.170984.55"; exon_number "1";
chr6	StringTie	exon	170578857	170578962	1000	-	.	gene_id "MSTRG.170984"; transcript_id "MSTRG.170984.55"; exon_number "2";
chr6	StringTie	exon	170580002	170583188	1000	-	.	gene_id "MSTRG.170984"; transcript_id "MSTRG.170984.55"; exon_number "3";
chr6	StringTie	exon	170583505	170583740	1000	-	.	gene_id "MSTRG.170984"; transcript_id "MSTRG.170984.55"; exon_number "4";
chr6	StringTie	exon	170584299	170584471	1000	-	.	gene_id "MSTRG.170984"; transcript_id "MSTRG.170984.55"; exon_number "5";
chr6	StringTie	transcript	170578110	170584654	1000	-	.	gene_id "MSTRG.170984"; transcript_id "MSTRG.170984.56";
chr6	StringTie	exon	170578110	170578656	1000	-	.	gene_id "MSTRG.170984"; transcript_id "MSTRG.170984.56"; exon_number "1";
chr6	StringTie	exon	170578857	170578962	1000	-	.	gene_id "MSTRG.170984"; transcript_id "MSTRG.170984.56"; exon_number "2";
chr6	StringTie	exon	170580002	170580105	1000	-	.	gene_id "MSTRG.170984"; transcript_id "MSTRG.170984.56"; exon_number "3";
chr6	StringTie	exon	170583057	170583188	1000	-	.	gene_id "MSTRG.170984"; transcript_id "MSTRG.170984.56"; exon_number "4";
chr6	StringTie	exon	170583505	170583747	1000	-	.	gene_id "MSTRG.170984"; transcript_id "MSTRG.170984.56"; exon_number "5";
chr6	StringTie	exon	170584299	170584392	1000	-	.	gene_id "MSTRG.170984"; transcript_id "MSTRG.170984.56"; exon_number "6";
chr6	StringTie	exon	170584492	170584654	1000	-	.	gene_id "MSTRG.170984"; transcript_id "MSTRG.170984.56"; exon_number "7";
chr6	StringTie	transcript	170578116	170584507	1000	-	.	gene_id "MSTRG.170984"; transcript_id "MSTRG.170984.57";
chr6	StringTie	exon	170578116	170580105	1000	-	.	gene_id "MSTRG.170984"; transcript_id "MSTRG.170984.57"; exon_number "1";
chr6	StringTie	exon	170580856	170582265	1000	-	.	gene_id "MSTRG.170984"; transcript_id "MSTRG.170984.57"; exon_number "2";
chr6	StringTie	exon	170583057	170583188	1000	-	.	gene_id "MSTRG.170984"; transcript_id "MSTRG.170984.57"; exon_number "3";
chr6	StringTie	exon	170583505	170583747	1000	-	.	gene_id "MSTRG.170984"; transcript_id "MSTRG.170984.57"; exon_number "4";
chr6	StringTie	exon	170584299	170584507	1000	-	.	gene_id "MSTRG.170984"; transcript_id "MSTRG.170984.57"; exon_number "5";
chr6	StringTie	transcript	170578120	170584654	1000	-	.	gene_id "MSTRG.170984"; transcript_id "MSTRG.170984.58";
chr6	StringTie	exon	170578120	170578656	1000	-	.	gene_id "MSTRG.170984"; transcript_id "MSTRG.170984.58"; exon_number "1";
chr6	StringTie	exon	170578857	170578970	1000	-	.	gene_id "MSTRG.170984"; transcript_id "MSTRG.170984.58"; exon_number "2";
chr6	StringTie	exon	170580002	170580105	1000	-	.	gene_id "MSTRG.170984"; transcript_id "MSTRG.170984.58"; exon_number "3";
chr6	StringTie	exon	170582917	170583188	1000	-	.	gene_id "MSTRG.170984"; transcript_id "MSTRG.170984.58"; exon_number "4";
chr6	StringTie	exon	170583505	170583747	1000	-	.	gene_id "MSTRG.170984"; transcript_id "MSTRG.170984.58"; exon_number "5";
chr6	StringTie	exon	170584299	170584392	1000	-	.	gene_id "MSTRG.170984"; transcript_id "MSTRG.170984.58"; exon_number "6";
chr6	StringTie	exon	170584492	170584654	1000	-	.	gene_id "MSTRG.170984"; transcript_id "MSTRG.170984.58"; exon_number "7";
chr6	StringTie	transcript	170578120	170584507	1000	-	.	gene_id "MSTRG.170984"; transcript_id "MSTRG.170984.59";
chr6	StringTie	exon	170578120	170578656	1000	-	.	gene_id "MSTRG.170984"; transcript_id "MSTRG.170984.59"; exon_number "1";
chr6	StringTie	exon	170578857	170578970	1000	-	.	gene_id "MSTRG.170984"; transcript_id "MSTRG.170984.59"; exon_number "2";
chr6	StringTie	exon	170580002	170582265	1000	-	.	gene_id "MSTRG.170984"; transcript_id "MSTRG.170984.59"; exon_number "3";
chr6	StringTie	exon	170583057	170583187	1000	-	.	gene_id "MSTRG.170984"; transcript_id "MSTRG.170984.59"; exon_number "4";
chr6	StringTie	exon	170583506	170583747	1000	-	.	gene_id "MSTRG.170984"; transcript_id "MSTRG.170984.59"; exon_number "5";
chr6	StringTie	exon	170584299	170584507	1000	-	.	gene_id "MSTRG.170984"; transcript_id "MSTRG.170984.59"; exon_number "6";
chr6	StringTie	transcript	170574040	170584730	1000	-	.	gene_id "MSTRG.170984"; transcript_id "MSTRG.170984.6";
chr6	StringTie	exon	170574040	170576663	1000	-	.	gene_id "MSTRG.170984"; transcript_id "MSTRG.170984.6"; exon_number "1";
chr6	StringTie	exon	170576786	170577717	1000	-	.	gene_id "MSTRG.170984"; transcript_id "MSTRG.170984.6"; exon_number "2";
chr6	StringTie	exon	170578857	170578970	1000	-	.	gene_id "MSTRG.170984"; transcript_id "MSTRG.170984.6"; exon_number "3";
chr6	StringTie	exon	170580002	170580105	1000	-	.	gene_id "MSTRG.170984"; transcript_id "MSTRG.170984.6"; exon_number "4";
chr6	StringTie	exon	170583057	170583188	1000	-	.	gene_id "MSTRG.170984"; transcript_id "MSTRG.170984.6"; exon_number "5";
chr6	StringTie	exon	170583505	170583747	1000	-	.	gene_id "MSTRG.170984"; transcript_id "MSTRG.170984.6"; exon_number "6";
chr6	StringTie	exon	170584299	170584730	1000	-	.	gene_id "MSTRG.170984"; transcript_id "MSTRG.170984.6"; exon_number "7";
chr6	StringTie	transcript	170578130	170584612	1000	-	.	gene_id "MSTRG.170984"; transcript_id "MSTRG.170984.60";
chr6	StringTie	exon	170578130	170578656	1000	-	.	gene_id "MSTRG.170984"; transcript_id "MSTRG.170984.60"; exon_number "1";
chr6	StringTie	exon	170578857	170578970	1000	-	.	gene_id "MSTRG.170984"; transcript_id "MSTRG.170984.60"; exon_number "2";
chr6	StringTie	exon	170583057	170583188	1000	-	.	gene_id "MSTRG.170984"; transcript_id "MSTRG.170984.60"; exon_number "3";
chr6	StringTie	exon	170583505	170583747	1000	-	.	gene_id "MSTRG.170984"; transcript_id "MSTRG.170984.60"; exon_number "4";
chr6	StringTie	exon	170584299	170584612	1000	-	.	gene_id "MSTRG.170984"; transcript_id "MSTRG.170984.60"; exon_number "5";
chr6	StringTie	transcript	170578198	170584714	1000	-	.	gene_id "MSTRG.170984"; transcript_id "MSTRG.170984.61";
chr6	StringTie	exon	170578198	170578656	1000	-	.	gene_id "MSTRG.170984"; transcript_id "MSTRG.170984.61"; exon_number "1";
chr6	StringTie	exon	170578857	170578970	1000	-	.	gene_id "MSTRG.170984"; transcript_id "MSTRG.170984.61"; exon_number "2";
chr6	StringTie	exon	170580002	170582265	1000	-	.	gene_id "MSTRG.170984"; transcript_id "MSTRG.170984.61"; exon_number "3";
chr6	StringTie	exon	170583057	170583188	1000	-	.	gene_id "MSTRG.170984"; transcript_id "MSTRG.170984.61"; exon_number "4";
chr6	StringTie	exon	170583505	170583747	1000	-	.	gene_id "MSTRG.170984"; transcript_id "MSTRG.170984.61"; exon_number "5";
chr6	StringTie	exon	170584299	170584392	1000	-	.	gene_id "MSTRG.170984"; transcript_id "MSTRG.170984.61"; exon_number "6";
chr6	StringTie	exon	170584492	170584714	1000	-	.	gene_id "MSTRG.170984"; transcript_id "MSTRG.170984.61"; exon_number "7";
chr6	StringTie	transcript	170578278	170584684	1000	-	.	gene_id "MSTRG.170984"; transcript_id "MSTRG.170984.62";
chr6	StringTie	exon	170578278	170578656	1000	-	.	gene_id "MSTRG.170984"; transcript_id "MSTRG.170984.62"; exon_number "1";
chr6	StringTie	exon	170578857	170578970	1000	-	.	gene_id "MSTRG.170984"; transcript_id "MSTRG.170984.62"; exon_number "2";
chr6	StringTie	exon	170580002	170580105	1000	-	.	gene_id "MSTRG.170984"; transcript_id "MSTRG.170984.62"; exon_number "3";
chr6	StringTie	exon	170583057	170583143	1000	-	.	gene_id "MSTRG.170984"; transcript_id "MSTRG.170984.62"; exon_number "4";
chr6	StringTie	exon	170583505	170583747	1000	-	.	gene_id "MSTRG.170984"; transcript_id "MSTRG.170984.62"; exon_number "5";
chr6	StringTie	exon	170584299	170584684	1000	-	.	gene_id "MSTRG.170984"; transcript_id "MSTRG.170984.62"; exon_number "6";
chr6	StringTie	transcript	170578306	170584508	1000	-	.	gene_id "MSTRG.170984"; transcript_id "MSTRG.170984.63";
chr6	StringTie	exon	170578306	170578656	1000	-	.	gene_id "MSTRG.170984"; transcript_id "MSTRG.170984.63"; exon_number "1";
chr6	StringTie	exon	170578857	170578970	1000	-	.	gene_id "MSTRG.170984"; transcript_id "MSTRG.170984.63"; exon_number "2";
chr6	StringTie	exon	170580002	170582265	1000	-	.	gene_id "MSTRG.170984"; transcript_id "MSTRG.170984.63"; exon_number "3";
chr6	StringTie	exon	170583057	170583188	1000	-	.	gene_id "MSTRG.170984"; transcript_id "MSTRG.170984.63"; exon_number "4";
chr6	StringTie	exon	170583505	170583747	1000	-	.	gene_id "MSTRG.170984"; transcript_id "MSTRG.170984.63"; exon_number "5";
chr6	StringTie	exon	170584055	170584508	1000	-	.	gene_id "MSTRG.170984"; transcript_id "MSTRG.170984.63"; exon_number "6";
chr6	StringTie	transcript	170578306	170584469	1000	-	.	gene_id "MSTRG.170984"; transcript_id "MSTRG.170984.64";
chr6	StringTie	exon	170578306	170578656	1000	-	.	gene_id "MSTRG.170984"; transcript_id "MSTRG.170984.64"; exon_number "1";
chr6	StringTie	exon	170578857	170578962	1000	-	.	gene_id "MSTRG.170984"; transcript_id "MSTRG.170984.64"; exon_number "2";
chr6	StringTie	exon	170580002	170582265	1000	-	.	gene_id "MSTRG.170984"; transcript_id "MSTRG.170984.64"; exon_number "3";
chr6	StringTie	exon	170583057	170583188	1000	-	.	gene_id "MSTRG.170984"; transcript_id "MSTRG.170984.64"; exon_number "4";
chr6	StringTie	exon	170583505	170583747	1000	-	.	gene_id "MSTRG.170984"; transcript_id "MSTRG.170984.64"; exon_number "5";
chr6	StringTie	exon	170584055	170584469	1000	-	.	gene_id "MSTRG.170984"; transcript_id "MSTRG.170984.64"; exon_number "6";
chr6	StringTie	transcript	170578332	170584716	1000	-	.	gene_id "MSTRG.170984"; transcript_id "MSTRG.170984.65";
chr6	StringTie	exon	170578332	170579762	1000	-	.	gene_id "MSTRG.170984"; transcript_id "MSTRG.170984.65"; exon_number "1";
chr6	StringTie	exon	170580002	170583188	1000	-	.	gene_id "MSTRG.170984"; transcript_id "MSTRG.170984.65"; exon_number "2";
chr6	StringTie	exon	170583505	170583747	1000	-	.	gene_id "MSTRG.170984"; transcript_id "MSTRG.170984.65"; exon_number "3";
chr6	StringTie	exon	170584299	170584716	1000	-	.	gene_id "MSTRG.170984"; transcript_id "MSTRG.170984.65"; exon_number "4";
chr6	StringTie	transcript	170578332	170584716	1000	-	.	gene_id "MSTRG.170984"; transcript_id "MSTRG.170984.66";
chr6	StringTie	exon	170578332	170579762	1000	-	.	gene_id "MSTRG.170984"; transcript_id "MSTRG.170984.66"; exon_number "1";
chr6	StringTie	exon	170580002	170582265	1000	-	.	gene_id "MSTRG.170984"; transcript_id "MSTRG.170984.66"; exon_number "2";
chr6	StringTie	exon	170583057	170583188	1000	-	.	gene_id "MSTRG.170984"; transcript_id "MSTRG.170984.66"; exon_number "3";
chr6	StringTie	exon	170583505	170583747	1000	-	.	gene_id "MSTRG.170984"; transcript_id "MSTRG.170984.66"; exon_number "4";
chr6	StringTie	exon	170584299	170584716	1000	-	.	gene_id "MSTRG.170984"; transcript_id "MSTRG.170984.66"; exon_number "5";
chr6	StringTie	transcript	170578345	170584498	1000	-	.	gene_id "MSTRG.170984"; transcript_id "MSTRG.170984.67";
chr6	StringTie	exon	170578345	170578656	1000	-	.	gene_id "MSTRG.170984"; transcript_id "MSTRG.170984.67"; exon_number "1";
chr6	StringTie	exon	170578857	170578970	1000	-	.	gene_id "MSTRG.170984"; transcript_id "MSTRG.170984.67"; exon_number "2";
chr6	StringTie	exon	170580002	170580105	1000	-	.	gene_id "MSTRG.170984"; transcript_id "MSTRG.170984.67"; exon_number "3";
chr6	StringTie	exon	170582917	170583188	1000	-	.	gene_id "MSTRG.170984"; transcript_id "MSTRG.170984.67"; exon_number "4";
chr6	StringTie	exon	170583505	170583747	1000	-	.	gene_id "MSTRG.170984"; transcript_id "MSTRG.170984.67"; exon_number "5";
chr6	StringTie	exon	170584299	170584498	1000	-	.	gene_id "MSTRG.170984"; transcript_id "MSTRG.170984.67"; exon_number "6";
chr6	StringTie	transcript	170578379	170584678	1000	-	.	gene_id "MSTRG.170984"; transcript_id "MSTRG.170984.68";
chr6	StringTie	exon	170578379	170578656	1000	-	.	gene_id "MSTRG.170984"; transcript_id "MSTRG.170984.68"; exon_number "1";
chr6	StringTie	exon	170578857	170578970	1000	-	.	gene_id "MSTRG.170984"; transcript_id "MSTRG.170984.68"; exon_number "2";
chr6	StringTie	exon	170580002	170580105	1000	-	.	gene_id "MSTRG.170984"; transcript_id "MSTRG.170984.68"; exon_number "3";
chr6	StringTie	exon	170580410	170583188	1000	-	.	gene_id "MSTRG.170984"; transcript_id "MSTRG.170984.68"; exon_number "4";
chr6	StringTie	exon	170583505	170583747	1000	-	.	gene_id "MSTRG.170984"; transcript_id "MSTRG.170984.68"; exon_number "5";
chr6	StringTie	exon	170584299	170584678	1000	-	.	gene_id "MSTRG.170984"; transcript_id "MSTRG.170984.68"; exon_number "6";
chr6	StringTie	transcript	170578390	170584615	1000	-	.	gene_id "MSTRG.170984"; transcript_id "MSTRG.170984.69";
chr6	StringTie	exon	170578390	170578656	1000	-	.	gene_id "MSTRG.170984"; transcript_id "MSTRG.170984.69"; exon_number "1";
chr6	StringTie	exon	170578857	170582265	1000	-	.	gene_id "MSTRG.170984"; transcript_id "MSTRG.170984.69"; exon_number "2";
chr6	StringTie	exon	170583057	170583188	1000	-	.	gene_id "MSTRG.170984"; transcript_id "MSTRG.170984.69"; exon_number "3";
chr6	StringTie	exon	170583505	170583747	1000	-	.	gene_id "MSTRG.170984"; transcript_id "MSTRG.170984.69"; exon_number "4";
chr6	StringTie	exon	170584299	170584392	1000	-	.	gene_id "MSTRG.170984"; transcript_id "MSTRG.170984.69"; exon_number "5";
chr6	StringTie	exon	170584492	170584615	1000	-	.	gene_id "MSTRG.170984"; transcript_id "MSTRG.170984.69"; exon_number "6";
chr6	StringTie	transcript	170574065	170586003	1000	-	.	gene_id "MSTRG.170984"; transcript_id "MSTRG.170984.7";
chr6	StringTie	exon	170574065	170577717	1000	-	.	gene_id "MSTRG.170984"; transcript_id "MSTRG.170984.7"; exon_number "1";
chr6	StringTie	exon	170578857	170578970	1000	-	.	gene_id "MSTRG.170984"; transcript_id "MSTRG.170984.7"; exon_number "2";
chr6	StringTie	exon	170580002	170580105	1000	-	.	gene_id "MSTRG.170984"; transcript_id "MSTRG.170984.7"; exon_number "3";
chr6	StringTie	exon	170583057	170583188	1000	-	.	gene_id "MSTRG.170984"; transcript_id "MSTRG.170984.7"; exon_number "4";
chr6	StringTie	exon	170583505	170583740	1000	-	.	gene_id "MSTRG.170984"; transcript_id "MSTRG.170984.7"; exon_number "5";
chr6	StringTie	exon	170584299	170586003	1000	-	.	gene_id "MSTRG.170984"; transcript_id "MSTRG.170984.7"; exon_number "6";
chr6	StringTie	transcript	170578408	170584697	1000	-	.	gene_id "MSTRG.170984"; transcript_id "MSTRG.170984.70";
chr6	StringTie	exon	170578408	170578656	1000	-	.	gene_id "MSTRG.170984"; transcript_id "MSTRG.170984.70"; exon_number "1";
chr6	StringTie	exon	170578857	170578970	1000	-	.	gene_id "MSTRG.170984"; transcript_id "MSTRG.170984.70"; exon_number "2";
chr6	StringTie	exon	170580002	170580105	1000	-	.	gene_id "MSTRG.170984"; transcript_id "MSTRG.170984.70"; exon_number "3";
chr6	StringTie	exon	170583057	170583143	1000	-	.	gene_id "MSTRG.170984"; transcript_id "MSTRG.170984.70"; exon_number "4";
chr6	StringTie	exon	170583505	170583740	1000	-	.	gene_id "MSTRG.170984"; transcript_id "MSTRG.170984.70"; exon_number "5";
chr6	StringTie	exon	170584299	170584697	1000	-	.	gene_id "MSTRG.170984"; transcript_id "MSTRG.170984.70"; exon_number "6";
chr6	StringTie	transcript	170578427	170584639	1000	-	.	gene_id "MSTRG.170984"; transcript_id "MSTRG.170984.71";
chr6	StringTie	exon	170578427	170578656	1000	-	.	gene_id "MSTRG.170984"; transcript_id "MSTRG.170984.71"; exon_number "1";
chr6	StringTie	exon	170578857	170578970	1000	-	.	gene_id "MSTRG.170984"; transcript_id "MSTRG.170984.71"; exon_number "2";
chr6	StringTie	exon	170580002	170580105	1000	-	.	gene_id "MSTRG.170984"; transcript_id "MSTRG.170984.71"; exon_number "3";
chr6	StringTie	exon	170583057	170583188	1000	-	.	gene_id "MSTRG.170984"; transcript_id "MSTRG.170984.71"; exon_number "4";
chr6	StringTie	exon	170583505	170583747	1000	-	.	gene_id "MSTRG.170984"; transcript_id "MSTRG.170984.71"; exon_number "5";
chr6	StringTie	exon	170584087	170584639	1000	-	.	gene_id "MSTRG.170984"; transcript_id "MSTRG.170984.71"; exon_number "6";
chr6	StringTie	transcript	170578453	170584501	1000	-	.	gene_id "MSTRG.170984"; transcript_id "MSTRG.170984.72";
chr6	StringTie	exon	170578453	170578656	1000	-	.	gene_id "MSTRG.170984"; transcript_id "MSTRG.170984.72"; exon_number "1";
chr6	StringTie	exon	170578857	170578970	1000	-	.	gene_id "MSTRG.170984"; transcript_id "MSTRG.170984.72"; exon_number "2";
chr6	StringTie	exon	170580002	170580105	1000	-	.	gene_id "MSTRG.170984"; transcript_id "MSTRG.170984.72"; exon_number "3";
chr6	StringTie	exon	170583057	170583188	1000	-	.	gene_id "MSTRG.170984"; transcript_id "MSTRG.170984.72"; exon_number "4";
chr6	StringTie	exon	170583505	170583747	1000	-	.	gene_id "MSTRG.170984"; transcript_id "MSTRG.170984.72"; exon_number "5";
chr6	StringTie	exon	170584055	170584501	1000	-	.	gene_id "MSTRG.170984"; transcript_id "MSTRG.170984.72"; exon_number "6";
chr6	StringTie	transcript	170578454	170585855	1000	-	.	gene_id "MSTRG.170984"; transcript_id "MSTRG.170984.73";
chr6	StringTie	exon	170578454	170578656	1000	-	.	gene_id "MSTRG.170984"; transcript_id "MSTRG.170984.73"; exon_number "1";
chr6	StringTie	exon	170578857	170578962	1000	-	.	gene_id "MSTRG.170984"; transcript_id "MSTRG.170984.73"; exon_number "2";
chr6	StringTie	exon	170580002	170582265	1000	-	.	gene_id "MSTRG.170984"; transcript_id "MSTRG.170984.73"; exon_number "3";
chr6	StringTie	exon	170583057	170583188	1000	-	.	gene_id "MSTRG.170984"; transcript_id "MSTRG.170984.73"; exon_number "4";
chr6	StringTie	exon	170583505	170583747	1000	-	.	gene_id "MSTRG.170984"; transcript_id "MSTRG.170984.73"; exon_number "5";
chr6	StringTie	exon	170584299	170585855	1000	-	.	gene_id "MSTRG.170984"; transcript_id "MSTRG.170984.73"; exon_number "6";
chr6	StringTie	transcript	170578454	170584785	1000	-	.	gene_id "MSTRG.170984"; transcript_id "MSTRG.170984.74";
chr6	StringTie	exon	170578454	170578656	1000	-	.	gene_id "MSTRG.170984"; transcript_id "MSTRG.170984.74"; exon_number "1";
chr6	StringTie	exon	170578857	170578970	1000	-	.	gene_id "MSTRG.170984"; transcript_id "MSTRG.170984.74"; exon_number "2";
chr6	StringTie	exon	170580002	170580105	1000	-	.	gene_id "MSTRG.170984"; transcript_id "MSTRG.170984.74"; exon_number "3";
chr6	StringTie	exon	170583057	170583188	1000	-	.	gene_id "MSTRG.170984"; transcript_id "MSTRG.170984.74"; exon_number "4";
chr6	StringTie	exon	170583505	170583740	1000	-	.	gene_id "MSTRG.170984"; transcript_id "MSTRG.170984.74"; exon_number "5";
chr6	StringTie	exon	170584299	170584440	1000	-	.	gene_id "MSTRG.170984"; transcript_id "MSTRG.170984.74"; exon_number "6";
chr6	StringTie	exon	170584462	170584785	1000	-	.	gene_id "MSTRG.170984"; transcript_id "MSTRG.170984.74"; exon_number "7";
chr6	StringTie	transcript	170578472	170584486	1000	-	.	gene_id "MSTRG.170984"; transcript_id "MSTRG.170984.75";
chr6	StringTie	exon	170578472	170578649	1000	-	.	gene_id "MSTRG.170984"; transcript_id "MSTRG.170984.75"; exon_number "1";
chr6	StringTie	exon	170578857	170578970	1000	-	.	gene_id "MSTRG.170984"; transcript_id "MSTRG.170984.75"; exon_number "2";
chr6	StringTie	exon	170580002	170582265	1000	-	.	gene_id "MSTRG.170984"; transcript_id "MSTRG.170984.75"; exon_number "3";
chr6	StringTie	exon	170583057	170583188	1000	-	.	gene_id "MSTRG.170984"; transcript_id "MSTRG.170984.75"; exon_number "4";
chr6	StringTie	exon	170583505	170583740	1000	-	.	gene_id "MSTRG.170984"; transcript_id "MSTRG.170984.75"; exon_number "5";
chr6	StringTie	exon	170584299	170584486	1000	-	.	gene_id "MSTRG.170984"; transcript_id "MSTRG.170984.75"; exon_number "6";
chr6	StringTie	transcript	170578477	170584644	1000	-	.	gene_id "MSTRG.170984"; transcript_id "MSTRG.170984.76";
chr6	StringTie	exon	170578477	170578656	1000	-	.	gene_id "MSTRG.170984"; transcript_id "MSTRG.170984.76"; exon_number "1";
chr6	StringTie	exon	170578857	170578962	1000	-	.	gene_id "MSTRG.170984"; transcript_id "MSTRG.170984.76"; exon_number "2";
chr6	StringTie	exon	170580002	170582265	1000	-	.	gene_id "MSTRG.170984"; transcript_id "MSTRG.170984.76"; exon_number "3";
chr6	StringTie	exon	170583057	170583188	1000	-	.	gene_id "MSTRG.170984"; transcript_id "MSTRG.170984.76"; exon_number "4";
chr6	StringTie	exon	170583505	170583747	1000	-	.	gene_id "MSTRG.170984"; transcript_id "MSTRG.170984.76"; exon_number "5";
chr6	StringTie	exon	170584299	170584411	1000	-	.	gene_id "MSTRG.170984"; transcript_id "MSTRG.170984.76"; exon_number "6";
chr6	StringTie	exon	170584498	170584644	1000	-	.	gene_id "MSTRG.170984"; transcript_id "MSTRG.170984.76"; exon_number "7";
chr6	StringTie	transcript	170578478	170584651	1000	-	.	gene_id "MSTRG.170984"; transcript_id "MSTRG.170984.77";
chr6	StringTie	exon	170578478	170578656	1000	-	.	gene_id "MSTRG.170984"; transcript_id "MSTRG.170984.77"; exon_number "1";
chr6	StringTie	exon	170578857	170578962	1000	-	.	gene_id "MSTRG.170984"; transcript_id "MSTRG.170984.77"; exon_number "2";
chr6	StringTie	exon	170580002	170580105	1000	-	.	gene_id "MSTRG.170984"; transcript_id "MSTRG.170984.77"; exon_number "3";
chr6	StringTie	exon	170583057	170583188	1000	-	.	gene_id "MSTRG.170984"; transcript_id "MSTRG.170984.77"; exon_number "4";
chr6	StringTie	exon	170583505	170583747	1000	-	.	gene_id "MSTRG.170984"; transcript_id "MSTRG.170984.77"; exon_number "5";
chr6	StringTie	exon	170584299	170584651	1000	-	.	gene_id "MSTRG.170984"; transcript_id "MSTRG.170984.77"; exon_number "6";
chr6	StringTie	transcript	170578482	170584451	1000	-	.	gene_id "MSTRG.170984"; transcript_id "MSTRG.170984.78";
chr6	StringTie	exon	170578482	170578656	1000	-	.	gene_id "MSTRG.170984"; transcript_id "MSTRG.170984.78"; exon_number "1";
chr6	StringTie	exon	170578857	170578970	1000	-	.	gene_id "MSTRG.170984"; transcript_id "MSTRG.170984.78"; exon_number "2";
chr6	StringTie	exon	170580002	170580105	1000	-	.	gene_id "MSTRG.170984"; transcript_id "MSTRG.170984.78"; exon_number "3";
chr6	StringTie	exon	170583057	170583188	1000	-	.	gene_id "MSTRG.170984"; transcript_id "MSTRG.170984.78"; exon_number "4";
chr6	StringTie	exon	170584299	170584451	1000	-	.	gene_id "MSTRG.170984"; transcript_id "MSTRG.170984.78"; exon_number "5";
chr6	StringTie	transcript	170578482	170584477	1000	-	.	gene_id "MSTRG.170984"; transcript_id "MSTRG.170984.79";
chr6	StringTie	exon	170578482	170578656	1000	-	.	gene_id "MSTRG.170984"; transcript_id "MSTRG.170984.79"; exon_number "1";
chr6	StringTie	exon	170578857	170578970	1000	-	.	gene_id "MSTRG.170984"; transcript_id "MSTRG.170984.79"; exon_number "2";
chr6	StringTie	exon	170583057	170583188	1000	-	.	gene_id "MSTRG.170984"; transcript_id "MSTRG.170984.79"; exon_number "3";
chr6	StringTie	exon	170583505	170583740	1000	-	.	gene_id "MSTRG.170984"; transcript_id "MSTRG.170984.79"; exon_number "4";
chr6	StringTie	exon	170584299	170584477	1000	-	.	gene_id "MSTRG.170984"; transcript_id "MSTRG.170984.79"; exon_number "5";
chr6	StringTie	transcript	170574065	170584692	1000	-	.	gene_id "MSTRG.170984"; transcript_id "MSTRG.170984.8";
chr6	StringTie	exon	170574065	170577717	1000	-	.	gene_id "MSTRG.170984"; transcript_id "MSTRG.170984.8"; exon_number "1";
chr6	StringTie	exon	170578857	170578970	1000	-	.	gene_id "MSTRG.170984"; transcript_id "MSTRG.170984.8"; exon_number "2";
chr6	StringTie	exon	170580002	170582265	1000	-	.	gene_id "MSTRG.170984"; transcript_id "MSTRG.170984.8"; exon_number "3";
chr6	StringTie	exon	170583057	170583188	1000	-	.	gene_id "MSTRG.170984"; transcript_id "MSTRG.170984.8"; exon_number "4";
chr6	StringTie	exon	170583505	170583623	1000	-	.	gene_id "MSTRG.170984"; transcript_id "MSTRG.170984.8"; exon_number "5";
chr6	StringTie	exon	170584299	170584692	1000	-	.	gene_id "MSTRG.170984"; transcript_id "MSTRG.170984.8"; exon_number "6";
chr6	StringTie	transcript	170578482	170584460	1000	-	.	gene_id "MSTRG.170984"; transcript_id "MSTRG.170984.80";
chr6	StringTie	exon	170578482	170578656	1000	-	.	gene_id "MSTRG.170984"; transcript_id "MSTRG.170984.80"; exon_number "1";
chr6	StringTie	exon	170578857	170578970	1000	-	.	gene_id "MSTRG.170984"; transcript_id "MSTRG.170984.80"; exon_number "2";
chr6	StringTie	exon	170583057	170583143	1000	-	.	gene_id "MSTRG.170984"; transcript_id "MSTRG.170984.80"; exon_number "3";
chr6	StringTie	exon	170583505	170583747	1000	-	.	gene_id "MSTRG.170984"; transcript_id "MSTRG.170984.80"; exon_number "4";
chr6	StringTie	exon	170584299	170584460	1000	-	.	gene_id "MSTRG.170984"; transcript_id "MSTRG.170984.80"; exon_number "5";
chr6	StringTie	transcript	170578482	170584421	1000	-	.	gene_id "MSTRG.170984"; transcript_id "MSTRG.170984.81";
chr6	StringTie	exon	170578482	170578656	1000	-	.	gene_id "MSTRG.170984"; transcript_id "MSTRG.170984.81"; exon_number "1";
chr6	StringTie	exon	170578857	170578962	1000	-	.	gene_id "MSTRG.170984"; transcript_id "MSTRG.170984.81"; exon_number "2";
chr6	StringTie	exon	170583057	170583188	1000	-	.	gene_id "MSTRG.170984"; transcript_id "MSTRG.170984.81"; exon_number "3";
chr6	StringTie	exon	170583505	170583623	1000	-	.	gene_id "MSTRG.170984"; transcript_id "MSTRG.170984.81"; exon_number "4";
chr6	StringTie	exon	170584299	170584421	1000	-	.	gene_id "MSTRG.170984"; transcript_id "MSTRG.170984.81"; exon_number "5";
chr6	StringTie	transcript	170578489	170584472	1000	-	.	gene_id "MSTRG.170984"; transcript_id "MSTRG.170984.83";
chr6	StringTie	exon	170578489	170578656	1000	-	.	gene_id "MSTRG.170984"; transcript_id "MSTRG.170984.83"; exon_number "1";
chr6	StringTie	exon	170578857	170578962	1000	-	.	gene_id "MSTRG.170984"; transcript_id "MSTRG.170984.83"; exon_number "2";
chr6	StringTie	exon	170580002	170582265	1000	-	.	gene_id "MSTRG.170984"; transcript_id "MSTRG.170984.83"; exon_number "3";
chr6	StringTie	exon	170583057	170583188	1000	-	.	gene_id "MSTRG.170984"; transcript_id "MSTRG.170984.83"; exon_number "4";
chr6	StringTie	exon	170583505	170583740	1000	-	.	gene_id "MSTRG.170984"; transcript_id "MSTRG.170984.83"; exon_number "5";
chr6	StringTie	exon	170584299	170584472	1000	-	.	gene_id "MSTRG.170984"; transcript_id "MSTRG.170984.83"; exon_number "6";
chr6	StringTie	transcript	170578489	170584487	1000	-	.	gene_id "MSTRG.170984"; transcript_id "MSTRG.170984.84";
chr6	StringTie	exon	170578489	170578656	1000	-	.	gene_id "MSTRG.170984"; transcript_id "MSTRG.170984.84"; exon_number "1";
chr6	StringTie	exon	170578857	170578970	1000	-	.	gene_id "MSTRG.170984"; transcript_id "MSTRG.170984.84"; exon_number "2";
chr6	StringTie	exon	170580002	170582265	1000	-	.	gene_id "MSTRG.170984"; transcript_id "MSTRG.170984.84"; exon_number "3";
chr6	StringTie	exon	170583057	170583143	1000	-	.	gene_id "MSTRG.170984"; transcript_id "MSTRG.170984.84"; exon_number "4";
chr6	StringTie	exon	170583505	170583740	1000	-	.	gene_id "MSTRG.170984"; transcript_id "MSTRG.170984.84"; exon_number "5";
chr6	StringTie	exon	170584299	170584487	1000	-	.	gene_id "MSTRG.170984"; transcript_id "MSTRG.170984.84"; exon_number "6";
chr6	StringTie	transcript	170578490	170584566	1000	-	.	gene_id "MSTRG.170984"; transcript_id "MSTRG.170984.85";
chr6	StringTie	exon	170578490	170578656	1000	-	.	gene_id "MSTRG.170984"; transcript_id "MSTRG.170984.85"; exon_number "1";
chr6	StringTie	exon	170578857	170578970	1000	-	.	gene_id "MSTRG.170984"; transcript_id "MSTRG.170984.85"; exon_number "2";
chr6	StringTie	exon	170580002	170580105	1000	-	.	gene_id "MSTRG.170984"; transcript_id "MSTRG.170984.85"; exon_number "3";
chr6	StringTie	exon	170583057	170583188	1000	-	.	gene_id "MSTRG.170984"; transcript_id "MSTRG.170984.85"; exon_number "4";
chr6	StringTie	exon	170583505	170583747	1000	-	.	gene_id "MSTRG.170984"; transcript_id "MSTRG.170984.85"; exon_number "5";
chr6	StringTie	exon	170584299	170584412	1000	-	.	gene_id "MSTRG.170984"; transcript_id "MSTRG.170984.85"; exon_number "6";
chr6	StringTie	exon	170584498	170584566	1000	-	.	gene_id "MSTRG.170984"; transcript_id "MSTRG.170984.85"; exon_number "7";
chr6	StringTie	transcript	170578499	170584517	1000	-	.	gene_id "MSTRG.170984"; transcript_id "MSTRG.170984.86";
chr6	StringTie	exon	170578499	170578656	1000	-	.	gene_id "MSTRG.170984"; transcript_id "MSTRG.170984.86"; exon_number "1";
chr6	StringTie	exon	170578857	170578970	1000	-	.	gene_id "MSTRG.170984"; transcript_id "MSTRG.170984.86"; exon_number "2";
chr6	StringTie	exon	170580002	170580105	1000	-	.	gene_id "MSTRG.170984"; transcript_id "MSTRG.170984.86"; exon_number "3";
chr6	StringTie	exon	170583057	170583188	1000	-	.	gene_id "MSTRG.170984"; transcript_id "MSTRG.170984.86"; exon_number "4";
chr6	StringTie	exon	170583505	170583747	1000	-	.	gene_id "MSTRG.170984"; transcript_id "MSTRG.170984.86"; exon_number "5";
chr6	StringTie	exon	170584299	170584411	1000	-	.	gene_id "MSTRG.170984"; transcript_id "MSTRG.170984.86"; exon_number "6";
chr6	StringTie	exon	170584498	170584517	1000	-	.	gene_id "MSTRG.170984"; transcript_id "MSTRG.170984.86"; exon_number "7";
chr6	StringTie	transcript	170578508	170584346	1000	-	.	gene_id "MSTRG.170984"; transcript_id "MSTRG.170984.88";
chr6	StringTie	exon	170578508	170578656	1000	-	.	gene_id "MSTRG.170984"; transcript_id "MSTRG.170984.88"; exon_number "1";
chr6	StringTie	exon	170578857	170578970	1000	-	.	gene_id "MSTRG.170984"; transcript_id "MSTRG.170984.88"; exon_number "2";
chr6	StringTie	exon	170580002	170580105	1000	-	.	gene_id "MSTRG.170984"; transcript_id "MSTRG.170984.88"; exon_number "3";
chr6	StringTie	exon	170584299	170584346	1000	-	.	gene_id "MSTRG.170984"; transcript_id "MSTRG.170984.88"; exon_number "4";
chr6	StringTie	transcript	170574281	170584785	1000	-	.	gene_id "MSTRG.170984"; transcript_id "MSTRG.170984.9";
chr6	StringTie	exon	170574281	170577717	1000	-	.	gene_id "MSTRG.170984"; transcript_id "MSTRG.170984.9"; exon_number "1";
chr6	StringTie	exon	170578857	170578970	1000	-	.	gene_id "MSTRG.170984"; transcript_id "MSTRG.170984.9"; exon_number "2";
chr6	StringTie	exon	170580002	170580105	1000	-	.	gene_id "MSTRG.170984"; transcript_id "MSTRG.170984.9"; exon_number "3";
chr6	StringTie	exon	170583057	170583188	1000	-	.	gene_id "MSTRG.170984"; transcript_id "MSTRG.170984.9"; exon_number "4";
chr6	StringTie	exon	170583505	170583747	1000	-	.	gene_id "MSTRG.170984"; transcript_id "MSTRG.170984.9"; exon_number "5";
chr6	StringTie	exon	170584299	170584440	1000	-	.	gene_id "MSTRG.170984"; transcript_id "MSTRG.170984.9"; exon_number "6";
chr6	StringTie	exon	170584462	170584785	1000	-	.	gene_id "MSTRG.170984"; transcript_id "MSTRG.170984.9"; exon_number "7";
chr6	StringTie	transcript	170580442	170584645	1000	-	.	gene_id "MSTRG.170984"; transcript_id "MSTRG.170984.91";
chr6	StringTie	exon	170580442	170580521	1000	-	.	gene_id "MSTRG.170984"; transcript_id "MSTRG.170984.91"; exon_number "1";
chr6	StringTie	exon	170580590	170582265	1000	-	.	gene_id "MSTRG.170984"; transcript_id "MSTRG.170984.91"; exon_number "2";
chr6	StringTie	exon	170583057	170583188	1000	-	.	gene_id "MSTRG.170984"; transcript_id "MSTRG.170984.91"; exon_number "3";
chr6	StringTie	exon	170583505	170583747	1000	-	.	gene_id "MSTRG.170984"; transcript_id "MSTRG.170984.91"; exon_number "4";
chr6	StringTie	exon	170584299	170584645	1000	-	.	gene_id "MSTRG.170984"; transcript_id "MSTRG.170984.91"; exon_number "5";
chr6	StringTie	transcript	170580545	170584463	1000	-	.	gene_id "MSTRG.170984"; transcript_id "MSTRG.170984.92";
chr6	StringTie	exon	170580545	170582265	1000	-	.	gene_id "MSTRG.170984"; transcript_id "MSTRG.170984.92"; exon_number "1";
chr6	StringTie	exon	170583057	170583188	1000	-	.	gene_id "MSTRG.170984"; transcript_id "MSTRG.170984.92"; exon_number "2";
chr6	StringTie	exon	170583505	170583573	1000	-	.	gene_id "MSTRG.170984"; transcript_id "MSTRG.170984.92"; exon_number "3";
chr6	StringTie	exon	170583631	170583747	1000	-	.	gene_id "MSTRG.170984"; transcript_id "MSTRG.170984.92"; exon_number "4";
chr6	StringTie	exon	170584299	170584463	1000	-	.	gene_id "MSTRG.170984"; transcript_id "MSTRG.170984.92"; exon_number "5";
chr6	StringTie	transcript	170580864	170584531	1000	-	.	gene_id "MSTRG.170984"; transcript_id "MSTRG.170984.93";
chr6	StringTie	exon	170580864	170582265	1000	-	.	gene_id "MSTRG.170984"; transcript_id "MSTRG.170984.93"; exon_number "1";
chr6	StringTie	exon	170583057	170583164	1000	-	.	gene_id "MSTRG.170984"; transcript_id "MSTRG.170984.93"; exon_number "2";
chr6	StringTie	exon	170583505	170583747	1000	-	.	gene_id "MSTRG.170984"; transcript_id "MSTRG.170984.93"; exon_number "3";
chr6	StringTie	exon	170584299	170584531	1000	-	.	gene_id "MSTRG.170984"; transcript_id "MSTRG.170984.93"; exon_number "4";
chr6	StringTie	transcript	170580987	170584522	1000	-	.	gene_id "MSTRG.170984"; transcript_id "MSTRG.170984.94";
chr6	StringTie	exon	170580987	170582265	1000	-	.	gene_id "MSTRG.170984"; transcript_id "MSTRG.170984.94"; exon_number "1";
chr6	StringTie	exon	170583057	170583188	1000	-	.	gene_id "MSTRG.170984"; transcript_id "MSTRG.170984.94"; exon_number "2";
chr6	StringTie	exon	170583505	170583747	1000	-	.	gene_id "MSTRG.170984"; transcript_id "MSTRG.170984.94"; exon_number "3";
chr6	StringTie	exon	170584087	170584522	1000	-	.	gene_id "MSTRG.170984"; transcript_id "MSTRG.170984.94"; exon_number "4";
chr6	StringTie	transcript	170581008	170584656	1000	-	.	gene_id "MSTRG.170984"; transcript_id "MSTRG.170984.95";
chr6	StringTie	exon	170581008	170582797	1000	-	.	gene_id "MSTRG.170984"; transcript_id "MSTRG.170984.95"; exon_number "1";
chr6	StringTie	exon	170583521	170583747	1000	-	.	gene_id "MSTRG.170984"; transcript_id "MSTRG.170984.95"; exon_number "2";
chr6	StringTie	exon	170584299	170584656	1000	-	.	gene_id "MSTRG.170984"; transcript_id "MSTRG.170984.95"; exon_number "3";
chr6	StringTie	transcript	170581101	170584679	1000	-	.	gene_id "MSTRG.170984"; transcript_id "MSTRG.170984.97";
chr6	StringTie	exon	170581101	170581846	1000	-	.	gene_id "MSTRG.170984"; transcript_id "MSTRG.170984.97"; exon_number "1";
chr6	StringTie	exon	170582136	170582265	1000	-	.	gene_id "MSTRG.170984"; transcript_id "MSTRG.170984.97"; exon_number "2";
chr6	StringTie	exon	170583057	170583188	1000	-	.	gene_id "MSTRG.170984"; transcript_id "MSTRG.170984.97"; exon_number "3";
chr6	StringTie	exon	170583505	170584679	1000	-	.	gene_id "MSTRG.170984"; transcript_id "MSTRG.170984.97"; exon_number "4";
chr6	StringTie	transcript	170581117	170584634	1000	-	.	gene_id "MSTRG.170984"; transcript_id "MSTRG.170984.98";
chr6	StringTie	exon	170581117	170582265	1000	-	.	gene_id "MSTRG.170984"; transcript_id "MSTRG.170984.98"; exon_number "1";
chr6	StringTie	exon	170582917	170583188	1000	-	.	gene_id "MSTRG.170984"; transcript_id "MSTRG.170984.98"; exon_number "2";
chr6	StringTie	exon	170583505	170583747	1000	-	.	gene_id "MSTRG.170984"; transcript_id "MSTRG.170984.98"; exon_number "3";
chr6	StringTie	exon	170584299	170584634	1000	-	.	gene_id "MSTRG.170984"; transcript_id "MSTRG.170984.98"; exon_number "4";
chr6	StringTie	transcript	170577290	170577620	1000	+	.	gene_id "MSTRG.170985"; transcript_id "MSTRG.170985.1";
chr6	StringTie	exon	170577290	170577476	1000	+	.	gene_id "MSTRG.170985"; transcript_id "MSTRG.170985.1"; exon_number "1";
chr6	StringTie	exon	170577545	170577620	1000	+	.	gene_id "MSTRG.170985"; transcript_id "MSTRG.170985.1"; exon_number "2";
chr6	StringTie	transcript	170577294	170577647	1000	+	.	gene_id "MSTRG.170985"; transcript_id "MSTRG.170985.2";
chr6	StringTie	exon	170577294	170577472	1000	+	.	gene_id "MSTRG.170985"; transcript_id "MSTRG.170985.2"; exon_number "1";
chr6	StringTie	exon	170577535	170577647	1000	+	.	gene_id "MSTRG.170985"; transcript_id "MSTRG.170985.2"; exon_number "2";
chr6	StringTie	transcript	170583653	170584539	1000	+	.	gene_id "MSTRG.170986"; transcript_id "MSTRG.170986.1";
chr6	StringTie	exon	170583653	170583696	1000	+	.	gene_id "MSTRG.170986"; transcript_id "MSTRG.170986.1"; exon_number "1";
chr6	StringTie	exon	170584346	170584539	1000	+	.	gene_id "MSTRG.170986"; transcript_id "MSTRG.170986.1"; exon_number "2";
chr6	StringTie	transcript	170584298	170584560	1000	+	.	gene_id "MSTRG.170986"; transcript_id "MSTRG.170986.2";
chr6	StringTie	exon	170584298	170584360	1000	+	.	gene_id "MSTRG.170986"; transcript_id "MSTRG.170986.2"; exon_number "1";
chr6	StringTie	exon	170584406	170584560	1000	+	.	gene_id "MSTRG.170986"; transcript_id "MSTRG.170986.2"; exon_number "2";
chr6	StringTie	transcript	170584729	170585890	1000	+	.	gene_id "MSTRG.170987"; transcript_id "MSTRG.170987.1";
chr6	StringTie	exon	170584729	170585032	1000	+	.	gene_id "MSTRG.170987"; transcript_id "MSTRG.170987.1"; exon_number "1";
chr6	StringTie	exon	170585739	170585890	1000	+	.	gene_id "MSTRG.170987"; transcript_id "MSTRG.170987.1"; exon_number "2";
chr6	StringTie	transcript	170589469	170590437	1000	.	.	gene_id "MSTRG.170988"; transcript_id "MSTRG.170988.1";
chr6	StringTie	exon	170589469	170590437	1000	.	.	gene_id "MSTRG.170988"; transcript_id "MSTRG.170988.1"; exon_number "1";
chr6	StringTie	transcript	170593152	170593897	1000	.	.	gene_id "MSTRG.170989"; transcript_id "MSTRG.170989.1";
chr6	StringTie	exon	170593152	170593897	1000	.	.	gene_id "MSTRG.170989"; transcript_id "MSTRG.170989.1"; exon_number "1";
chr1	StringTie	transcript	235975830	236065162	1000	-	.	gene_id "MSTRG.17099"; transcript_id "ENST00000264187"; gene_name "NID1"; ref_gene_id "ENSG00000116962";
chr1	StringTie	exon	235975830	235977988	1000	-	.	gene_id "MSTRG.17099"; transcript_id "ENST00000264187"; exon_number "1"; gene_name "NID1"; ref_gene_id "ENSG00000116962";
chr1	StringTie	exon	235978995	235979107	1000	-	.	gene_id "MSTRG.17099"; transcript_id "ENST00000264187"; exon_number "2"; gene_name "NID1"; ref_gene_id "ENSG00000116962";
chr1	StringTie	exon	235979822	235979945	1000	-	.	gene_id "MSTRG.17099"; transcript_id "ENST00000264187"; exon_number "3"; gene_name "NID1"; ref_gene_id "ENSG00000116962";
chr1	StringTie	exon	235980496	235980653	1000	-	.	gene_id "MSTRG.17099"; transcript_id "ENST00000264187"; exon_number "4"; gene_name "NID1"; ref_gene_id "ENSG00000116962";
chr1	StringTie	exon	235981611	235981782	1000	-	.	gene_id "MSTRG.17099"; transcript_id "ENST00000264187"; exon_number "5"; gene_name "NID1"; ref_gene_id "ENSG00000116962";
chr1	StringTie	exon	235985379	235985505	1000	-	.	gene_id "MSTRG.17099"; transcript_id "ENST00000264187"; exon_number "6"; gene_name "NID1"; ref_gene_id "ENSG00000116962";
chr1	StringTie	exon	235990886	235991058	1000	-	.	gene_id "MSTRG.17099"; transcript_id "ENST00000264187"; exon_number "7"; gene_name "NID1"; ref_gene_id "ENSG00000116962";
chr1	StringTie	exon	235993645	235993872	1000	-	.	gene_id "MSTRG.17099"; transcript_id "ENST00000264187"; exon_number "8"; gene_name "NID1"; ref_gene_id "ENSG00000116962";
chr1	StringTie	exon	236011921	236012043	1000	-	.	gene_id "MSTRG.17099"; transcript_id "ENST00000264187"; exon_number "9"; gene_name "NID1"; ref_gene_id "ENSG00000116962";
chr1	StringTie	exon	236013411	236013560	1000	-	.	gene_id "MSTRG.17099"; transcript_id "ENST00000264187"; exon_number "10"; gene_name "NID1"; ref_gene_id "ENSG00000116962";
chr1	StringTie	exon	236017148	236017273	1000	-	.	gene_id "MSTRG.17099"; transcript_id "ENST00000264187"; exon_number "11"; gene_name "NID1"; ref_gene_id "ENSG00000116962";
chr1	StringTie	exon	236024070	236024213	1000	-	.	gene_id "MSTRG.17099"; transcript_id "ENST00000264187"; exon_number "12"; gene_name "NID1"; ref_gene_id "ENSG00000116962";
chr1	StringTie	exon	236025896	236026141	1000	-	.	gene_id "MSTRG.17099"; transcript_id "ENST00000264187"; exon_number "13"; gene_name "NID1"; ref_gene_id "ENSG00000116962";
chr1	StringTie	exon	236029550	236029750	1000	-	.	gene_id "MSTRG.17099"; transcript_id "ENST00000264187"; exon_number "14"; gene_name "NID1"; ref_gene_id "ENSG00000116962";
chr1	StringTie	exon	236032401	236032652	1000	-	.	gene_id "MSTRG.17099"; transcript_id "ENST00000264187"; exon_number "15"; gene_name "NID1"; ref_gene_id "ENSG00000116962";
chr1	StringTie	exon	236038104	236038253	1000	-	.	gene_id "MSTRG.17099"; transcript_id "ENST00000264187"; exon_number "16"; gene_name "NID1"; ref_gene_id "ENSG00000116962";
chr1	StringTie	exon	236041910	236042292	1000	-	.	gene_id "MSTRG.17099"; transcript_id "ENST00000264187"; exon_number "17"; gene_name "NID1"; ref_gene_id "ENSG00000116962";
chr1	StringTie	exon	236045457	236045683	1000	-	.	gene_id "MSTRG.17099"; transcript_id "ENST00000264187"; exon_number "18"; gene_name "NID1"; ref_gene_id "ENSG00000116962";
chr1	StringTie	exon	236048690	236048989	1000	-	.	gene_id "MSTRG.17099"; transcript_id "ENST00000264187"; exon_number "19"; gene_name "NID1"; ref_gene_id "ENSG00000116962";
chr1	StringTie	exon	236064855	236065162	1000	-	.	gene_id "MSTRG.17099"; transcript_id "ENST00000264187"; exon_number "20"; gene_name "NID1"; ref_gene_id "ENSG00000116962";
chr1	StringTie	transcript	235975830	236065109	1000	-	.	gene_id "MSTRG.17099"; transcript_id "ENST00000366595"; gene_name "NID1"; ref_gene_id "ENSG00000116962";
chr1	StringTie	exon	235975830	235977988	1000	-	.	gene_id "MSTRG.17099"; transcript_id "ENST00000366595"; exon_number "1"; gene_name "NID1"; ref_gene_id "ENSG00000116962";
chr1	StringTie	exon	235978995	235979107	1000	-	.	gene_id "MSTRG.17099"; transcript_id "ENST00000366595"; exon_number "2"; gene_name "NID1"; ref_gene_id "ENSG00000116962";
chr1	StringTie	exon	235979822	235979945	1000	-	.	gene_id "MSTRG.17099"; transcript_id "ENST00000366595"; exon_number "3"; gene_name "NID1"; ref_gene_id "ENSG00000116962";
chr1	StringTie	exon	235980496	235980653	1000	-	.	gene_id "MSTRG.17099"; transcript_id "ENST00000366595"; exon_number "4"; gene_name "NID1"; ref_gene_id "ENSG00000116962";
chr1	StringTie	exon	235981611	235981782	1000	-	.	gene_id "MSTRG.17099"; transcript_id "ENST00000366595"; exon_number "5"; gene_name "NID1"; ref_gene_id "ENSG00000116962";
chr1	StringTie	exon	235985379	235985505	1000	-	.	gene_id "MSTRG.17099"; transcript_id "ENST00000366595"; exon_number "6"; gene_name "NID1"; ref_gene_id "ENSG00000116962";
chr1	StringTie	exon	235990886	235991058	1000	-	.	gene_id "MSTRG.17099"; transcript_id "ENST00000366595"; exon_number "7"; gene_name "NID1"; ref_gene_id "ENSG00000116962";
chr1	StringTie	exon	235993645	235993872	1000	-	.	gene_id "MSTRG.17099"; transcript_id "ENST00000366595"; exon_number "8"; gene_name "NID1"; ref_gene_id "ENSG00000116962";
chr1	StringTie	exon	236024070	236024213	1000	-	.	gene_id "MSTRG.17099"; transcript_id "ENST00000366595"; exon_number "9"; gene_name "NID1"; ref_gene_id "ENSG00000116962";
chr1	StringTie	exon	236025896	236026141	1000	-	.	gene_id "MSTRG.17099"; transcript_id "ENST00000366595"; exon_number "10"; gene_name "NID1"; ref_gene_id "ENSG00000116962";
chr1	StringTie	exon	236029550	236029750	1000	-	.	gene_id "MSTRG.17099"; transcript_id "ENST00000366595"; exon_number "11"; gene_name "NID1"; ref_gene_id "ENSG00000116962";
chr1	StringTie	exon	236032401	236032652	1000	-	.	gene_id "MSTRG.17099"; transcript_id "ENST00000366595"; exon_number "12"; gene_name "NID1"; ref_gene_id "ENSG00000116962";
chr1	StringTie	exon	236038104	236038253	1000	-	.	gene_id "MSTRG.17099"; transcript_id "ENST00000366595"; exon_number "13"; gene_name "NID1"; ref_gene_id "ENSG00000116962";
chr1	StringTie	exon	236041910	236042292	1000	-	.	gene_id "MSTRG.17099"; transcript_id "ENST00000366595"; exon_number "14"; gene_name "NID1"; ref_gene_id "ENSG00000116962";
chr1	StringTie	exon	236045457	236045683	1000	-	.	gene_id "MSTRG.17099"; transcript_id "ENST00000366595"; exon_number "15"; gene_name "NID1"; ref_gene_id "ENSG00000116962";
chr1	StringTie	exon	236048690	236048989	1000	-	.	gene_id "MSTRG.17099"; transcript_id "ENST00000366595"; exon_number "16"; gene_name "NID1"; ref_gene_id "ENSG00000116962";
chr1	StringTie	exon	236064855	236065109	1000	-	.	gene_id "MSTRG.17099"; transcript_id "ENST00000366595"; exon_number "17"; gene_name "NID1"; ref_gene_id "ENSG00000116962";
chr1	StringTie	transcript	235975436	236084592	1000	-	.	gene_id "MSTRG.17099"; transcript_id "MSTRG.17099.1";
chr1	StringTie	exon	235975436	235977988	1000	-	.	gene_id "MSTRG.17099"; transcript_id "MSTRG.17099.1"; exon_number "1";
chr1	StringTie	exon	235978995	235979107	1000	-	.	gene_id "MSTRG.17099"; transcript_id "MSTRG.17099.1"; exon_number "2";
chr1	StringTie	exon	235979822	235979945	1000	-	.	gene_id "MSTRG.17099"; transcript_id "MSTRG.17099.1"; exon_number "3";
chr1	StringTie	exon	235980496	235980653	1000	-	.	gene_id "MSTRG.17099"; transcript_id "MSTRG.17099.1"; exon_number "4";
chr1	StringTie	exon	235981611	235981782	1000	-	.	gene_id "MSTRG.17099"; transcript_id "MSTRG.17099.1"; exon_number "5";
chr1	StringTie	exon	235985379	235985505	1000	-	.	gene_id "MSTRG.17099"; transcript_id "MSTRG.17099.1"; exon_number "6";
chr1	StringTie	exon	235990886	235991058	1000	-	.	gene_id "MSTRG.17099"; transcript_id "MSTRG.17099.1"; exon_number "7";
chr1	StringTie	exon	235993645	235993872	1000	-	.	gene_id "MSTRG.17099"; transcript_id "MSTRG.17099.1"; exon_number "8";
chr1	StringTie	exon	236011921	236012043	1000	-	.	gene_id "MSTRG.17099"; transcript_id "MSTRG.17099.1"; exon_number "9";
chr1	StringTie	exon	236013411	236013560	1000	-	.	gene_id "MSTRG.17099"; transcript_id "MSTRG.17099.1"; exon_number "10";
chr1	StringTie	exon	236017148	236017273	1000	-	.	gene_id "MSTRG.17099"; transcript_id "MSTRG.17099.1"; exon_number "11";
chr1	StringTie	exon	236024070	236024213	1000	-	.	gene_id "MSTRG.17099"; transcript_id "MSTRG.17099.1"; exon_number "12";
chr1	StringTie	exon	236025896	236026141	1000	-	.	gene_id "MSTRG.17099"; transcript_id "MSTRG.17099.1"; exon_number "13";
chr1	StringTie	exon	236029550	236029750	1000	-	.	gene_id "MSTRG.17099"; transcript_id "MSTRG.17099.1"; exon_number "14";
chr1	StringTie	exon	236032401	236032652	1000	-	.	gene_id "MSTRG.17099"; transcript_id "MSTRG.17099.1"; exon_number "15";
chr1	StringTie	exon	236038104	236038253	1000	-	.	gene_id "MSTRG.17099"; transcript_id "MSTRG.17099.1"; exon_number "16";
chr1	StringTie	exon	236041910	236042292	1000	-	.	gene_id "MSTRG.17099"; transcript_id "MSTRG.17099.1"; exon_number "17";
chr1	StringTie	exon	236045457	236045683	1000	-	.	gene_id "MSTRG.17099"; transcript_id "MSTRG.17099.1"; exon_number "18";
chr1	StringTie	exon	236048690	236048989	1000	-	.	gene_id "MSTRG.17099"; transcript_id "MSTRG.17099.1"; exon_number "19";
chr1	StringTie	exon	236064855	236065524	1000	-	.	gene_id "MSTRG.17099"; transcript_id "MSTRG.17099.1"; exon_number "20";
chr1	StringTie	exon	236083794	236084592	1000	-	.	gene_id "MSTRG.17099"; transcript_id "MSTRG.17099.1"; exon_number "21";
chr1	StringTie	transcript	235975744	236069140	1000	-	.	gene_id "MSTRG.17099"; transcript_id "MSTRG.17099.10";
chr1	StringTie	exon	235975744	235977988	1000	-	.	gene_id "MSTRG.17099"; transcript_id "MSTRG.17099.10"; exon_number "1";
chr1	StringTie	exon	235978995	235979107	1000	-	.	gene_id "MSTRG.17099"; transcript_id "MSTRG.17099.10"; exon_number "2";
chr1	StringTie	exon	235979822	235979945	1000	-	.	gene_id "MSTRG.17099"; transcript_id "MSTRG.17099.10"; exon_number "3";
chr1	StringTie	exon	235980496	235980653	1000	-	.	gene_id "MSTRG.17099"; transcript_id "MSTRG.17099.10"; exon_number "4";
chr1	StringTie	exon	235981611	235981782	1000	-	.	gene_id "MSTRG.17099"; transcript_id "MSTRG.17099.10"; exon_number "5";
chr1	StringTie	exon	235985379	235985505	1000	-	.	gene_id "MSTRG.17099"; transcript_id "MSTRG.17099.10"; exon_number "6";
chr1	StringTie	exon	235990886	235991058	1000	-	.	gene_id "MSTRG.17099"; transcript_id "MSTRG.17099.10"; exon_number "7";
chr1	StringTie	exon	235993645	235993872	1000	-	.	gene_id "MSTRG.17099"; transcript_id "MSTRG.17099.10"; exon_number "8";
chr1	StringTie	exon	236011921	236012043	1000	-	.	gene_id "MSTRG.17099"; transcript_id "MSTRG.17099.10"; exon_number "9";
chr1	StringTie	exon	236013411	236013560	1000	-	.	gene_id "MSTRG.17099"; transcript_id "MSTRG.17099.10"; exon_number "10";
chr1	StringTie	exon	236017148	236017273	1000	-	.	gene_id "MSTRG.17099"; transcript_id "MSTRG.17099.10"; exon_number "11";
chr1	StringTie	exon	236024070	236024213	1000	-	.	gene_id "MSTRG.17099"; transcript_id "MSTRG.17099.10"; exon_number "12";
chr1	StringTie	exon	236025896	236026141	1000	-	.	gene_id "MSTRG.17099"; transcript_id "MSTRG.17099.10"; exon_number "13";
chr1	StringTie	exon	236029550	236029750	1000	-	.	gene_id "MSTRG.17099"; transcript_id "MSTRG.17099.10"; exon_number "14";
chr1	StringTie	exon	236032401	236032652	1000	-	.	gene_id "MSTRG.17099"; transcript_id "MSTRG.17099.10"; exon_number "15";
chr1	StringTie	exon	236038104	236038253	1000	-	.	gene_id "MSTRG.17099"; transcript_id "MSTRG.17099.10"; exon_number "16";
chr1	StringTie	exon	236041910	236042292	1000	-	.	gene_id "MSTRG.17099"; transcript_id "MSTRG.17099.10"; exon_number "17";
chr1	StringTie	exon	236045457	236045683	1000	-	.	gene_id "MSTRG.17099"; transcript_id "MSTRG.17099.10"; exon_number "18";
chr1	StringTie	exon	236048690	236048989	1000	-	.	gene_id "MSTRG.17099"; transcript_id "MSTRG.17099.10"; exon_number "19";
chr1	StringTie	exon	236064855	236065524	1000	-	.	gene_id "MSTRG.17099"; transcript_id "MSTRG.17099.10"; exon_number "20";
chr1	StringTie	exon	236065676	236069140	1000	-	.	gene_id "MSTRG.17099"; transcript_id "MSTRG.17099.10"; exon_number "21";
chr1	StringTie	transcript	235975745	236065180	1000	-	.	gene_id "MSTRG.17099"; transcript_id "MSTRG.17099.11";
chr1	StringTie	exon	235975745	235977988	1000	-	.	gene_id "MSTRG.17099"; transcript_id "MSTRG.17099.11"; exon_number "1";
chr1	StringTie	exon	235978995	235979945	1000	-	.	gene_id "MSTRG.17099"; transcript_id "MSTRG.17099.11"; exon_number "2";
chr1	StringTie	exon	235980496	235989519	1000	-	.	gene_id "MSTRG.17099"; transcript_id "MSTRG.17099.11"; exon_number "3";
chr1	StringTie	exon	235990886	235991058	1000	-	.	gene_id "MSTRG.17099"; transcript_id "MSTRG.17099.11"; exon_number "4";
chr1	StringTie	exon	235993645	235993872	1000	-	.	gene_id "MSTRG.17099"; transcript_id "MSTRG.17099.11"; exon_number "5";
chr1	StringTie	exon	236011921	236012043	1000	-	.	gene_id "MSTRG.17099"; transcript_id "MSTRG.17099.11"; exon_number "6";
chr1	StringTie	exon	236013411	236013560	1000	-	.	gene_id "MSTRG.17099"; transcript_id "MSTRG.17099.11"; exon_number "7";
chr1	StringTie	exon	236017148	236017273	1000	-	.	gene_id "MSTRG.17099"; transcript_id "MSTRG.17099.11"; exon_number "8";
chr1	StringTie	exon	236024070	236024213	1000	-	.	gene_id "MSTRG.17099"; transcript_id "MSTRG.17099.11"; exon_number "9";
chr1	StringTie	exon	236025896	236026141	1000	-	.	gene_id "MSTRG.17099"; transcript_id "MSTRG.17099.11"; exon_number "10";
chr1	StringTie	exon	236029550	236029750	1000	-	.	gene_id "MSTRG.17099"; transcript_id "MSTRG.17099.11"; exon_number "11";
chr1	StringTie	exon	236032401	236032652	1000	-	.	gene_id "MSTRG.17099"; transcript_id "MSTRG.17099.11"; exon_number "12";
chr1	StringTie	exon	236038104	236038253	1000	-	.	gene_id "MSTRG.17099"; transcript_id "MSTRG.17099.11"; exon_number "13";
chr1	StringTie	exon	236041910	236042292	1000	-	.	gene_id "MSTRG.17099"; transcript_id "MSTRG.17099.11"; exon_number "14";
chr1	StringTie	exon	236045457	236045683	1000	-	.	gene_id "MSTRG.17099"; transcript_id "MSTRG.17099.11"; exon_number "15";
chr1	StringTie	exon	236048690	236048989	1000	-	.	gene_id "MSTRG.17099"; transcript_id "MSTRG.17099.11"; exon_number "16";
chr1	StringTie	exon	236064855	236065180	1000	-	.	gene_id "MSTRG.17099"; transcript_id "MSTRG.17099.11"; exon_number "17";
chr1	StringTie	transcript	235975745	236066424	1000	-	.	gene_id "MSTRG.17099"; transcript_id "MSTRG.17099.12";
chr1	StringTie	exon	235975745	235977988	1000	-	.	gene_id "MSTRG.17099"; transcript_id "MSTRG.17099.12"; exon_number "1";
chr1	StringTie	exon	235978995	235979107	1000	-	.	gene_id "MSTRG.17099"; transcript_id "MSTRG.17099.12"; exon_number "2";
chr1	StringTie	exon	235979822	235979945	1000	-	.	gene_id "MSTRG.17099"; transcript_id "MSTRG.17099.12"; exon_number "3";
chr1	StringTie	exon	235980496	235980653	1000	-	.	gene_id "MSTRG.17099"; transcript_id "MSTRG.17099.12"; exon_number "4";
chr1	StringTie	exon	235981611	235981782	1000	-	.	gene_id "MSTRG.17099"; transcript_id "MSTRG.17099.12"; exon_number "5";
chr1	StringTie	exon	235985379	235985505	1000	-	.	gene_id "MSTRG.17099"; transcript_id "MSTRG.17099.12"; exon_number "6";
chr1	StringTie	exon	235993645	235993872	1000	-	.	gene_id "MSTRG.17099"; transcript_id "MSTRG.17099.12"; exon_number "7";
chr1	StringTie	exon	236011921	236012043	1000	-	.	gene_id "MSTRG.17099"; transcript_id "MSTRG.17099.12"; exon_number "8";
chr1	StringTie	exon	236013411	236013560	1000	-	.	gene_id "MSTRG.17099"; transcript_id "MSTRG.17099.12"; exon_number "9";
chr1	StringTie	exon	236017148	236017273	1000	-	.	gene_id "MSTRG.17099"; transcript_id "MSTRG.17099.12"; exon_number "10";
chr1	StringTie	exon	236024070	236024213	1000	-	.	gene_id "MSTRG.17099"; transcript_id "MSTRG.17099.12"; exon_number "11";
chr1	StringTie	exon	236025896	236026141	1000	-	.	gene_id "MSTRG.17099"; transcript_id "MSTRG.17099.12"; exon_number "12";
chr1	StringTie	exon	236029550	236029750	1000	-	.	gene_id "MSTRG.17099"; transcript_id "MSTRG.17099.12"; exon_number "13";
chr1	StringTie	exon	236032401	236032652	1000	-	.	gene_id "MSTRG.17099"; transcript_id "MSTRG.17099.12"; exon_number "14";
chr1	StringTie	exon	236038104	236038253	1000	-	.	gene_id "MSTRG.17099"; transcript_id "MSTRG.17099.12"; exon_number "15";
chr1	StringTie	exon	236041910	236042292	1000	-	.	gene_id "MSTRG.17099"; transcript_id "MSTRG.17099.12"; exon_number "16";
chr1	StringTie	exon	236045457	236045683	1000	-	.	gene_id "MSTRG.17099"; transcript_id "MSTRG.17099.12"; exon_number "17";
chr1	StringTie	exon	236048690	236048989	1000	-	.	gene_id "MSTRG.17099"; transcript_id "MSTRG.17099.12"; exon_number "18";
chr1	StringTie	exon	236064855	236065062	1000	-	.	gene_id "MSTRG.17099"; transcript_id "MSTRG.17099.12"; exon_number "19";
chr1	StringTie	exon	236065309	236066424	1000	-	.	gene_id "MSTRG.17099"; transcript_id "MSTRG.17099.12"; exon_number "20";
chr1	StringTie	transcript	235975746	236065236	1000	-	.	gene_id "MSTRG.17099"; transcript_id "MSTRG.17099.13";
chr1	StringTie	exon	235975746	235977988	1000	-	.	gene_id "MSTRG.17099"; transcript_id "MSTRG.17099.13"; exon_number "1";
chr1	StringTie	exon	235978995	235979107	1000	-	.	gene_id "MSTRG.17099"; transcript_id "MSTRG.17099.13"; exon_number "2";
chr1	StringTie	exon	235979822	235979945	1000	-	.	gene_id "MSTRG.17099"; transcript_id "MSTRG.17099.13"; exon_number "3";
chr1	StringTie	exon	235980496	235980653	1000	-	.	gene_id "MSTRG.17099"; transcript_id "MSTRG.17099.13"; exon_number "4";
chr1	StringTie	exon	235981611	235981782	1000	-	.	gene_id "MSTRG.17099"; transcript_id "MSTRG.17099.13"; exon_number "5";
chr1	StringTie	exon	235985379	235985505	1000	-	.	gene_id "MSTRG.17099"; transcript_id "MSTRG.17099.13"; exon_number "6";
chr1	StringTie	exon	235990886	235991058	1000	-	.	gene_id "MSTRG.17099"; transcript_id "MSTRG.17099.13"; exon_number "7";
chr1	StringTie	exon	235993645	235993872	1000	-	.	gene_id "MSTRG.17099"; transcript_id "MSTRG.17099.13"; exon_number "8";
chr1	StringTie	exon	236017148	236017273	1000	-	.	gene_id "MSTRG.17099"; transcript_id "MSTRG.17099.13"; exon_number "9";
chr1	StringTie	exon	236024070	236024213	1000	-	.	gene_id "MSTRG.17099"; transcript_id "MSTRG.17099.13"; exon_number "10";
chr1	StringTie	exon	236025896	236026141	1000	-	.	gene_id "MSTRG.17099"; transcript_id "MSTRG.17099.13"; exon_number "11";
chr1	StringTie	exon	236029550	236029750	1000	-	.	gene_id "MSTRG.17099"; transcript_id "MSTRG.17099.13"; exon_number "12";
chr1	StringTie	exon	236032401	236032652	1000	-	.	gene_id "MSTRG.17099"; transcript_id "MSTRG.17099.13"; exon_number "13";
chr1	StringTie	exon	236038104	236038253	1000	-	.	gene_id "MSTRG.17099"; transcript_id "MSTRG.17099.13"; exon_number "14";
chr1	StringTie	exon	236041910	236042292	1000	-	.	gene_id "MSTRG.17099"; transcript_id "MSTRG.17099.13"; exon_number "15";
chr1	StringTie	exon	236045457	236045683	1000	-	.	gene_id "MSTRG.17099"; transcript_id "MSTRG.17099.13"; exon_number "16";
chr1	StringTie	exon	236048690	236048989	1000	-	.	gene_id "MSTRG.17099"; transcript_id "MSTRG.17099.13"; exon_number "17";
chr1	StringTie	exon	236064855	236065236	1000	-	.	gene_id "MSTRG.17099"; transcript_id "MSTRG.17099.13"; exon_number "18";
chr1	StringTie	transcript	235975746	236065061	1000	-	.	gene_id "MSTRG.17099"; transcript_id "MSTRG.17099.14";
chr1	StringTie	exon	235975746	235977988	1000	-	.	gene_id "MSTRG.17099"; transcript_id "MSTRG.17099.14"; exon_number "1";
chr1	StringTie	exon	235978995	235979107	1000	-	.	gene_id "MSTRG.17099"; transcript_id "MSTRG.17099.14"; exon_number "2";
chr1	StringTie	exon	235979822	235979945	1000	-	.	gene_id "MSTRG.17099"; transcript_id "MSTRG.17099.14"; exon_number "3";
chr1	StringTie	exon	235980496	235980653	1000	-	.	gene_id "MSTRG.17099"; transcript_id "MSTRG.17099.14"; exon_number "4";
chr1	StringTie	exon	235981601	235981782	1000	-	.	gene_id "MSTRG.17099"; transcript_id "MSTRG.17099.14"; exon_number "5";
chr1	StringTie	exon	235985379	235985505	1000	-	.	gene_id "MSTRG.17099"; transcript_id "MSTRG.17099.14"; exon_number "6";
chr1	StringTie	exon	235990886	235991058	1000	-	.	gene_id "MSTRG.17099"; transcript_id "MSTRG.17099.14"; exon_number "7";
chr1	StringTie	exon	235993645	235993872	1000	-	.	gene_id "MSTRG.17099"; transcript_id "MSTRG.17099.14"; exon_number "8";
chr1	StringTie	exon	236011921	236012043	1000	-	.	gene_id "MSTRG.17099"; transcript_id "MSTRG.17099.14"; exon_number "9";
chr1	StringTie	exon	236013411	236013560	1000	-	.	gene_id "MSTRG.17099"; transcript_id "MSTRG.17099.14"; exon_number "10";
chr1	StringTie	exon	236024070	236024213	1000	-	.	gene_id "MSTRG.17099"; transcript_id "MSTRG.17099.14"; exon_number "11";
chr1	StringTie	exon	236025896	236026141	1000	-	.	gene_id "MSTRG.17099"; transcript_id "MSTRG.17099.14"; exon_number "12";
chr1	StringTie	exon	236029550	236029750	1000	-	.	gene_id "MSTRG.17099"; transcript_id "MSTRG.17099.14"; exon_number "13";
chr1	StringTie	exon	236032401	236032652	1000	-	.	gene_id "MSTRG.17099"; transcript_id "MSTRG.17099.14"; exon_number "14";
chr1	StringTie	exon	236038104	236038253	1000	-	.	gene_id "MSTRG.17099"; transcript_id "MSTRG.17099.14"; exon_number "15";
chr1	StringTie	exon	236041910	236042292	1000	-	.	gene_id "MSTRG.17099"; transcript_id "MSTRG.17099.14"; exon_number "16";
chr1	StringTie	exon	236045457	236045683	1000	-	.	gene_id "MSTRG.17099"; transcript_id "MSTRG.17099.14"; exon_number "17";
chr1	StringTie	exon	236048690	236048989	1000	-	.	gene_id "MSTRG.17099"; transcript_id "MSTRG.17099.14"; exon_number "18";
chr1	StringTie	exon	236064855	236065061	1000	-	.	gene_id "MSTRG.17099"; transcript_id "MSTRG.17099.14"; exon_number "19";
chr1	StringTie	transcript	235975746	236067434	1000	-	.	gene_id "MSTRG.17099"; transcript_id "MSTRG.17099.15";
chr1	StringTie	exon	235975746	235977988	1000	-	.	gene_id "MSTRG.17099"; transcript_id "MSTRG.17099.15"; exon_number "1";
chr1	StringTie	exon	235978995	235979107	1000	-	.	gene_id "MSTRG.17099"; transcript_id "MSTRG.17099.15"; exon_number "2";
chr1	StringTie	exon	235979822	235979945	1000	-	.	gene_id "MSTRG.17099"; transcript_id "MSTRG.17099.15"; exon_number "3";
chr1	StringTie	exon	235980496	235980653	1000	-	.	gene_id "MSTRG.17099"; transcript_id "MSTRG.17099.15"; exon_number "4";
chr1	StringTie	exon	235981649	235981782	1000	-	.	gene_id "MSTRG.17099"; transcript_id "MSTRG.17099.15"; exon_number "5";
chr1	StringTie	exon	235985379	235985505	1000	-	.	gene_id "MSTRG.17099"; transcript_id "MSTRG.17099.15"; exon_number "6";
chr1	StringTie	exon	235990886	235991058	1000	-	.	gene_id "MSTRG.17099"; transcript_id "MSTRG.17099.15"; exon_number "7";
chr1	StringTie	exon	235993645	235993872	1000	-	.	gene_id "MSTRG.17099"; transcript_id "MSTRG.17099.15"; exon_number "8";
chr1	StringTie	exon	236011921	236012043	1000	-	.	gene_id "MSTRG.17099"; transcript_id "MSTRG.17099.15"; exon_number "9";
chr1	StringTie	exon	236013411	236013560	1000	-	.	gene_id "MSTRG.17099"; transcript_id "MSTRG.17099.15"; exon_number "10";
chr1	StringTie	exon	236017148	236017273	1000	-	.	gene_id "MSTRG.17099"; transcript_id "MSTRG.17099.15"; exon_number "11";
chr1	StringTie	exon	236024070	236024213	1000	-	.	gene_id "MSTRG.17099"; transcript_id "MSTRG.17099.15"; exon_number "12";
chr1	StringTie	exon	236025896	236026141	1000	-	.	gene_id "MSTRG.17099"; transcript_id "MSTRG.17099.15"; exon_number "13";
chr1	StringTie	exon	236029550	236029750	1000	-	.	gene_id "MSTRG.17099"; transcript_id "MSTRG.17099.15"; exon_number "14";
chr1	StringTie	exon	236032401	236032652	1000	-	.	gene_id "MSTRG.17099"; transcript_id "MSTRG.17099.15"; exon_number "15";
chr1	StringTie	exon	236038104	236038253	1000	-	.	gene_id "MSTRG.17099"; transcript_id "MSTRG.17099.15"; exon_number "16";
chr1	StringTie	exon	236041910	236042292	1000	-	.	gene_id "MSTRG.17099"; transcript_id "MSTRG.17099.15"; exon_number "17";
chr1	StringTie	exon	236045457	236045683	1000	-	.	gene_id "MSTRG.17099"; transcript_id "MSTRG.17099.15"; exon_number "18";
chr1	StringTie	exon	236048690	236048989	1000	-	.	gene_id "MSTRG.17099"; transcript_id "MSTRG.17099.15"; exon_number "19";
chr1	StringTie	exon	236064855	236064956	1000	-	.	gene_id "MSTRG.17099"; transcript_id "MSTRG.17099.15"; exon_number "20";
chr1	StringTie	exon	236065309	236067434	1000	-	.	gene_id "MSTRG.17099"; transcript_id "MSTRG.17099.15"; exon_number "21";
chr1	StringTie	transcript	235975756	236066437	1000	-	.	gene_id "MSTRG.17099"; transcript_id "MSTRG.17099.16";
chr1	StringTie	exon	235975756	235977988	1000	-	.	gene_id "MSTRG.17099"; transcript_id "MSTRG.17099.16"; exon_number "1";
chr1	StringTie	exon	235978995	235979107	1000	-	.	gene_id "MSTRG.17099"; transcript_id "MSTRG.17099.16"; exon_number "2";
chr1	StringTie	exon	235979822	235979945	1000	-	.	gene_id "MSTRG.17099"; transcript_id "MSTRG.17099.16"; exon_number "3";
chr1	StringTie	exon	235980496	235980653	1000	-	.	gene_id "MSTRG.17099"; transcript_id "MSTRG.17099.16"; exon_number "4";
chr1	StringTie	exon	235981601	235981782	1000	-	.	gene_id "MSTRG.17099"; transcript_id "MSTRG.17099.16"; exon_number "5";
chr1	StringTie	exon	235985379	235985505	1000	-	.	gene_id "MSTRG.17099"; transcript_id "MSTRG.17099.16"; exon_number "6";
chr1	StringTie	exon	235990886	235991058	1000	-	.	gene_id "MSTRG.17099"; transcript_id "MSTRG.17099.16"; exon_number "7";
chr1	StringTie	exon	235993645	235993872	1000	-	.	gene_id "MSTRG.17099"; transcript_id "MSTRG.17099.16"; exon_number "8";
chr1	StringTie	exon	236011921	236012043	1000	-	.	gene_id "MSTRG.17099"; transcript_id "MSTRG.17099.16"; exon_number "9";
chr1	StringTie	exon	236013411	236013560	1000	-	.	gene_id "MSTRG.17099"; transcript_id "MSTRG.17099.16"; exon_number "10";
chr1	StringTie	exon	236017148	236017273	1000	-	.	gene_id "MSTRG.17099"; transcript_id "MSTRG.17099.16"; exon_number "11";
chr1	StringTie	exon	236024070	236024213	1000	-	.	gene_id "MSTRG.17099"; transcript_id "MSTRG.17099.16"; exon_number "12";
chr1	StringTie	exon	236025896	236026141	1000	-	.	gene_id "MSTRG.17099"; transcript_id "MSTRG.17099.16"; exon_number "13";
chr1	StringTie	exon	236029550	236029750	1000	-	.	gene_id "MSTRG.17099"; transcript_id "MSTRG.17099.16"; exon_number "14";
chr1	StringTie	exon	236032401	236032652	1000	-	.	gene_id "MSTRG.17099"; transcript_id "MSTRG.17099.16"; exon_number "15";
chr1	StringTie	exon	236038104	236038253	1000	-	.	gene_id "MSTRG.17099"; transcript_id "MSTRG.17099.16"; exon_number "16";
chr1	StringTie	exon	236041910	236042292	1000	-	.	gene_id "MSTRG.17099"; transcript_id "MSTRG.17099.16"; exon_number "17";
chr1	StringTie	exon	236045457	236045683	1000	-	.	gene_id "MSTRG.17099"; transcript_id "MSTRG.17099.16"; exon_number "18";
chr1	StringTie	exon	236048690	236048989	1000	-	.	gene_id "MSTRG.17099"; transcript_id "MSTRG.17099.16"; exon_number "19";
chr1	StringTie	exon	236064855	236065524	1000	-	.	gene_id "MSTRG.17099"; transcript_id "MSTRG.17099.16"; exon_number "20";
chr1	StringTie	exon	236065676	236066437	1000	-	.	gene_id "MSTRG.17099"; transcript_id "MSTRG.17099.16"; exon_number "21";
chr1	StringTie	transcript	235975765	236068003	1000	-	.	gene_id "MSTRG.17099"; transcript_id "MSTRG.17099.17";
chr1	StringTie	exon	235975765	235977988	1000	-	.	gene_id "MSTRG.17099"; transcript_id "MSTRG.17099.17"; exon_number "1";
chr1	StringTie	exon	235978995	235979107	1000	-	.	gene_id "MSTRG.17099"; transcript_id "MSTRG.17099.17"; exon_number "2";
chr1	StringTie	exon	235979822	235979945	1000	-	.	gene_id "MSTRG.17099"; transcript_id "MSTRG.17099.17"; exon_number "3";
chr1	StringTie	exon	235980496	235980653	1000	-	.	gene_id "MSTRG.17099"; transcript_id "MSTRG.17099.17"; exon_number "4";
chr1	StringTie	exon	235981601	235981782	1000	-	.	gene_id "MSTRG.17099"; transcript_id "MSTRG.17099.17"; exon_number "5";
chr1	StringTie	exon	235985379	235985505	1000	-	.	gene_id "MSTRG.17099"; transcript_id "MSTRG.17099.17"; exon_number "6";
chr1	StringTie	exon	235990886	235991058	1000	-	.	gene_id "MSTRG.17099"; transcript_id "MSTRG.17099.17"; exon_number "7";
chr1	StringTie	exon	235993645	235993872	1000	-	.	gene_id "MSTRG.17099"; transcript_id "MSTRG.17099.17"; exon_number "8";
chr1	StringTie	exon	236011921	236012043	1000	-	.	gene_id "MSTRG.17099"; transcript_id "MSTRG.17099.17"; exon_number "9";
chr1	StringTie	exon	236013411	236013560	1000	-	.	gene_id "MSTRG.17099"; transcript_id "MSTRG.17099.17"; exon_number "10";
chr1	StringTie	exon	236017148	236017273	1000	-	.	gene_id "MSTRG.17099"; transcript_id "MSTRG.17099.17"; exon_number "11";
chr1	StringTie	exon	236024070	236024210	1000	-	.	gene_id "MSTRG.17099"; transcript_id "MSTRG.17099.17"; exon_number "12";
chr1	StringTie	exon	236025896	236026141	1000	-	.	gene_id "MSTRG.17099"; transcript_id "MSTRG.17099.17"; exon_number "13";
chr1	StringTie	exon	236029550	236029750	1000	-	.	gene_id "MSTRG.17099"; transcript_id "MSTRG.17099.17"; exon_number "14";
chr1	StringTie	exon	236032401	236032652	1000	-	.	gene_id "MSTRG.17099"; transcript_id "MSTRG.17099.17"; exon_number "15";
chr1	StringTie	exon	236038104	236038253	1000	-	.	gene_id "MSTRG.17099"; transcript_id "MSTRG.17099.17"; exon_number "16";
chr1	StringTie	exon	236041910	236045683	1000	-	.	gene_id "MSTRG.17099"; transcript_id "MSTRG.17099.17"; exon_number "17";
chr1	StringTie	exon	236048690	236048989	1000	-	.	gene_id "MSTRG.17099"; transcript_id "MSTRG.17099.17"; exon_number "18";
chr1	StringTie	exon	236064855	236068003	1000	-	.	gene_id "MSTRG.17099"; transcript_id "MSTRG.17099.17"; exon_number "19";
chr1	StringTie	transcript	235975769	236066512	1000	-	.	gene_id "MSTRG.17099"; transcript_id "MSTRG.17099.18";
chr1	StringTie	exon	235975769	235977988	1000	-	.	gene_id "MSTRG.17099"; transcript_id "MSTRG.17099.18"; exon_number "1";
chr1	StringTie	exon	235978995	235979107	1000	-	.	gene_id "MSTRG.17099"; transcript_id "MSTRG.17099.18"; exon_number "2";
chr1	StringTie	exon	235979822	235979945	1000	-	.	gene_id "MSTRG.17099"; transcript_id "MSTRG.17099.18"; exon_number "3";
chr1	StringTie	exon	235980496	235980653	1000	-	.	gene_id "MSTRG.17099"; transcript_id "MSTRG.17099.18"; exon_number "4";
chr1	StringTie	exon	235981593	235981782	1000	-	.	gene_id "MSTRG.17099"; transcript_id "MSTRG.17099.18"; exon_number "5";
chr1	StringTie	exon	235985379	235985505	1000	-	.	gene_id "MSTRG.17099"; transcript_id "MSTRG.17099.18"; exon_number "6";
chr1	StringTie	exon	235990886	235991058	1000	-	.	gene_id "MSTRG.17099"; transcript_id "MSTRG.17099.18"; exon_number "7";
chr1	StringTie	exon	235993645	235993872	1000	-	.	gene_id "MSTRG.17099"; transcript_id "MSTRG.17099.18"; exon_number "8";
chr1	StringTie	exon	236011921	236012043	1000	-	.	gene_id "MSTRG.17099"; transcript_id "MSTRG.17099.18"; exon_number "9";
chr1	StringTie	exon	236013411	236013560	1000	-	.	gene_id "MSTRG.17099"; transcript_id "MSTRG.17099.18"; exon_number "10";
chr1	StringTie	exon	236017148	236017273	1000	-	.	gene_id "MSTRG.17099"; transcript_id "MSTRG.17099.18"; exon_number "11";
chr1	StringTie	exon	236024070	236024213	1000	-	.	gene_id "MSTRG.17099"; transcript_id "MSTRG.17099.18"; exon_number "12";
chr1	StringTie	exon	236025896	236026141	1000	-	.	gene_id "MSTRG.17099"; transcript_id "MSTRG.17099.18"; exon_number "13";
chr1	StringTie	exon	236029550	236029750	1000	-	.	gene_id "MSTRG.17099"; transcript_id "MSTRG.17099.18"; exon_number "14";
chr1	StringTie	exon	236032401	236032652	1000	-	.	gene_id "MSTRG.17099"; transcript_id "MSTRG.17099.18"; exon_number "15";
chr1	StringTie	exon	236038104	236038253	1000	-	.	gene_id "MSTRG.17099"; transcript_id "MSTRG.17099.18"; exon_number "16";
chr1	StringTie	exon	236041910	236042292	1000	-	.	gene_id "MSTRG.17099"; transcript_id "MSTRG.17099.18"; exon_number "17";
chr1	StringTie	exon	236045457	236045683	1000	-	.	gene_id "MSTRG.17099"; transcript_id "MSTRG.17099.18"; exon_number "18";
chr1	StringTie	exon	236048690	236048989	1000	-	.	gene_id "MSTRG.17099"; transcript_id "MSTRG.17099.18"; exon_number "19";
chr1	StringTie	exon	236064855	236065088	1000	-	.	gene_id "MSTRG.17099"; transcript_id "MSTRG.17099.18"; exon_number "20";
chr1	StringTie	exon	236065309	236066512	1000	-	.	gene_id "MSTRG.17099"; transcript_id "MSTRG.17099.18"; exon_number "21";
chr1	StringTie	transcript	235975776	236084191	1000	-	.	gene_id "MSTRG.17099"; transcript_id "MSTRG.17099.19";
chr1	StringTie	exon	235975776	235977988	1000	-	.	gene_id "MSTRG.17099"; transcript_id "MSTRG.17099.19"; exon_number "1";
chr1	StringTie	exon	235978995	235979107	1000	-	.	gene_id "MSTRG.17099"; transcript_id "MSTRG.17099.19"; exon_number "2";
chr1	StringTie	exon	235979822	235979945	1000	-	.	gene_id "MSTRG.17099"; transcript_id "MSTRG.17099.19"; exon_number "3";
chr1	StringTie	exon	235980496	235980653	1000	-	.	gene_id "MSTRG.17099"; transcript_id "MSTRG.17099.19"; exon_number "4";
chr1	StringTie	exon	235981611	235981782	1000	-	.	gene_id "MSTRG.17099"; transcript_id "MSTRG.17099.19"; exon_number "5";
chr1	StringTie	exon	235985379	235985505	1000	-	.	gene_id "MSTRG.17099"; transcript_id "MSTRG.17099.19"; exon_number "6";
chr1	StringTie	exon	235990886	235991058	1000	-	.	gene_id "MSTRG.17099"; transcript_id "MSTRG.17099.19"; exon_number "7";
chr1	StringTie	exon	235993645	235993872	1000	-	.	gene_id "MSTRG.17099"; transcript_id "MSTRG.17099.19"; exon_number "8";
chr1	StringTie	exon	236011921	236012043	1000	-	.	gene_id "MSTRG.17099"; transcript_id "MSTRG.17099.19"; exon_number "9";
chr1	StringTie	exon	236013411	236013560	1000	-	.	gene_id "MSTRG.17099"; transcript_id "MSTRG.17099.19"; exon_number "10";
chr1	StringTie	exon	236017148	236017273	1000	-	.	gene_id "MSTRG.17099"; transcript_id "MSTRG.17099.19"; exon_number "11";
chr1	StringTie	exon	236024070	236024213	1000	-	.	gene_id "MSTRG.17099"; transcript_id "MSTRG.17099.19"; exon_number "12";
chr1	StringTie	exon	236025896	236026141	1000	-	.	gene_id "MSTRG.17099"; transcript_id "MSTRG.17099.19"; exon_number "13";
chr1	StringTie	exon	236029550	236029750	1000	-	.	gene_id "MSTRG.17099"; transcript_id "MSTRG.17099.19"; exon_number "14";
chr1	StringTie	exon	236032401	236032652	1000	-	.	gene_id "MSTRG.17099"; transcript_id "MSTRG.17099.19"; exon_number "15";
chr1	StringTie	exon	236038104	236038253	1000	-	.	gene_id "MSTRG.17099"; transcript_id "MSTRG.17099.19"; exon_number "16";
chr1	StringTie	exon	236041910	236042292	1000	-	.	gene_id "MSTRG.17099"; transcript_id "MSTRG.17099.19"; exon_number "17";
chr1	StringTie	exon	236045457	236045683	1000	-	.	gene_id "MSTRG.17099"; transcript_id "MSTRG.17099.19"; exon_number "18";
chr1	StringTie	exon	236048690	236048989	1000	-	.	gene_id "MSTRG.17099"; transcript_id "MSTRG.17099.19"; exon_number "19";
chr1	StringTie	exon	236064855	236065088	1000	-	.	gene_id "MSTRG.17099"; transcript_id "MSTRG.17099.19"; exon_number "20";
chr1	StringTie	exon	236065309	236065524	1000	-	.	gene_id "MSTRG.17099"; transcript_id "MSTRG.17099.19"; exon_number "21";
chr1	StringTie	exon	236083794	236083908	1000	-	.	gene_id "MSTRG.17099"; transcript_id "MSTRG.17099.19"; exon_number "22";
chr1	StringTie	exon	236084064	236084191	1000	-	.	gene_id "MSTRG.17099"; transcript_id "MSTRG.17099.19"; exon_number "23";
chr1	StringTie	transcript	235975594	236066084	1000	-	.	gene_id "MSTRG.17099"; transcript_id "MSTRG.17099.2";
chr1	StringTie	exon	235975594	235977988	1000	-	.	gene_id "MSTRG.17099"; transcript_id "MSTRG.17099.2"; exon_number "1";
chr1	StringTie	exon	235978995	235979107	1000	-	.	gene_id "MSTRG.17099"; transcript_id "MSTRG.17099.2"; exon_number "2";
chr1	StringTie	exon	235979822	235979945	1000	-	.	gene_id "MSTRG.17099"; transcript_id "MSTRG.17099.2"; exon_number "3";
chr1	StringTie	exon	235980496	235980653	1000	-	.	gene_id "MSTRG.17099"; transcript_id "MSTRG.17099.2"; exon_number "4";
chr1	StringTie	exon	235981593	235981782	1000	-	.	gene_id "MSTRG.17099"; transcript_id "MSTRG.17099.2"; exon_number "5";
chr1	StringTie	exon	235985379	235985505	1000	-	.	gene_id "MSTRG.17099"; transcript_id "MSTRG.17099.2"; exon_number "6";
chr1	StringTie	exon	235990886	235991058	1000	-	.	gene_id "MSTRG.17099"; transcript_id "MSTRG.17099.2"; exon_number "7";
chr1	StringTie	exon	235993645	235993872	1000	-	.	gene_id "MSTRG.17099"; transcript_id "MSTRG.17099.2"; exon_number "8";
chr1	StringTie	exon	236011921	236012043	1000	-	.	gene_id "MSTRG.17099"; transcript_id "MSTRG.17099.2"; exon_number "9";
chr1	StringTie	exon	236013411	236013560	1000	-	.	gene_id "MSTRG.17099"; transcript_id "MSTRG.17099.2"; exon_number "10";
chr1	StringTie	exon	236017148	236017273	1000	-	.	gene_id "MSTRG.17099"; transcript_id "MSTRG.17099.2"; exon_number "11";
chr1	StringTie	exon	236024070	236024210	1000	-	.	gene_id "MSTRG.17099"; transcript_id "MSTRG.17099.2"; exon_number "12";
chr1	StringTie	exon	236025896	236026141	1000	-	.	gene_id "MSTRG.17099"; transcript_id "MSTRG.17099.2"; exon_number "13";
chr1	StringTie	exon	236029550	236029750	1000	-	.	gene_id "MSTRG.17099"; transcript_id "MSTRG.17099.2"; exon_number "14";
chr1	StringTie	exon	236032401	236032652	1000	-	.	gene_id "MSTRG.17099"; transcript_id "MSTRG.17099.2"; exon_number "15";
chr1	StringTie	exon	236038104	236038253	1000	-	.	gene_id "MSTRG.17099"; transcript_id "MSTRG.17099.2"; exon_number "16";
chr1	StringTie	exon	236041910	236042292	1000	-	.	gene_id "MSTRG.17099"; transcript_id "MSTRG.17099.2"; exon_number "17";
chr1	StringTie	exon	236045457	236045683	1000	-	.	gene_id "MSTRG.17099"; transcript_id "MSTRG.17099.2"; exon_number "18";
chr1	StringTie	exon	236048690	236048989	1000	-	.	gene_id "MSTRG.17099"; transcript_id "MSTRG.17099.2"; exon_number "19";
chr1	StringTie	exon	236064855	236066084	1000	-	.	gene_id "MSTRG.17099"; transcript_id "MSTRG.17099.2"; exon_number "20";
chr1	StringTie	transcript	235975776	236066437	1000	-	.	gene_id "MSTRG.17099"; transcript_id "MSTRG.17099.20";
chr1	StringTie	exon	235975776	235977988	1000	-	.	gene_id "MSTRG.17099"; transcript_id "MSTRG.17099.20"; exon_number "1";
chr1	StringTie	exon	235978995	235979107	1000	-	.	gene_id "MSTRG.17099"; transcript_id "MSTRG.17099.20"; exon_number "2";
chr1	StringTie	exon	235979822	235979945	1000	-	.	gene_id "MSTRG.17099"; transcript_id "MSTRG.17099.20"; exon_number "3";
chr1	StringTie	exon	235980496	235980653	1000	-	.	gene_id "MSTRG.17099"; transcript_id "MSTRG.17099.20"; exon_number "4";
chr1	StringTie	exon	235981649	235981782	1000	-	.	gene_id "MSTRG.17099"; transcript_id "MSTRG.17099.20"; exon_number "5";
chr1	StringTie	exon	235985379	235985505	1000	-	.	gene_id "MSTRG.17099"; transcript_id "MSTRG.17099.20"; exon_number "6";
chr1	StringTie	exon	235990886	235991058	1000	-	.	gene_id "MSTRG.17099"; transcript_id "MSTRG.17099.20"; exon_number "7";
chr1	StringTie	exon	235993645	235993872	1000	-	.	gene_id "MSTRG.17099"; transcript_id "MSTRG.17099.20"; exon_number "8";
chr1	StringTie	exon	236011921	236012043	1000	-	.	gene_id "MSTRG.17099"; transcript_id "MSTRG.17099.20"; exon_number "9";
chr1	StringTie	exon	236013411	236013560	1000	-	.	gene_id "MSTRG.17099"; transcript_id "MSTRG.17099.20"; exon_number "10";
chr1	StringTie	exon	236017148	236017273	1000	-	.	gene_id "MSTRG.17099"; transcript_id "MSTRG.17099.20"; exon_number "11";
chr1	StringTie	exon	236024070	236024213	1000	-	.	gene_id "MSTRG.17099"; transcript_id "MSTRG.17099.20"; exon_number "12";
chr1	StringTie	exon	236025896	236026141	1000	-	.	gene_id "MSTRG.17099"; transcript_id "MSTRG.17099.20"; exon_number "13";
chr1	StringTie	exon	236029550	236029750	1000	-	.	gene_id "MSTRG.17099"; transcript_id "MSTRG.17099.20"; exon_number "14";
chr1	StringTie	exon	236032401	236032652	1000	-	.	gene_id "MSTRG.17099"; transcript_id "MSTRG.17099.20"; exon_number "15";
chr1	StringTie	exon	236038104	236038253	1000	-	.	gene_id "MSTRG.17099"; transcript_id "MSTRG.17099.20"; exon_number "16";
chr1	StringTie	exon	236041910	236042292	1000	-	.	gene_id "MSTRG.17099"; transcript_id "MSTRG.17099.20"; exon_number "17";
chr1	StringTie	exon	236045457	236045683	1000	-	.	gene_id "MSTRG.17099"; transcript_id "MSTRG.17099.20"; exon_number "18";
chr1	StringTie	exon	236048690	236048989	1000	-	.	gene_id "MSTRG.17099"; transcript_id "MSTRG.17099.20"; exon_number "19";
chr1	StringTie	exon	236064855	236065088	1000	-	.	gene_id "MSTRG.17099"; transcript_id "MSTRG.17099.20"; exon_number "20";
chr1	StringTie	exon	236065309	236066437	1000	-	.	gene_id "MSTRG.17099"; transcript_id "MSTRG.17099.20"; exon_number "21";
chr1	StringTie	transcript	235975777	236084125	1000	-	.	gene_id "MSTRG.17099"; transcript_id "MSTRG.17099.21";
chr1	StringTie	exon	235975777	235977988	1000	-	.	gene_id "MSTRG.17099"; transcript_id "MSTRG.17099.21"; exon_number "1";
chr1	StringTie	exon	235978995	235979107	1000	-	.	gene_id "MSTRG.17099"; transcript_id "MSTRG.17099.21"; exon_number "2";
chr1	StringTie	exon	235979822	235979945	1000	-	.	gene_id "MSTRG.17099"; transcript_id "MSTRG.17099.21"; exon_number "3";
chr1	StringTie	exon	235980496	235980653	1000	-	.	gene_id "MSTRG.17099"; transcript_id "MSTRG.17099.21"; exon_number "4";
chr1	StringTie	exon	235981611	235981782	1000	-	.	gene_id "MSTRG.17099"; transcript_id "MSTRG.17099.21"; exon_number "5";
chr1	StringTie	exon	235985379	235985505	1000	-	.	gene_id "MSTRG.17099"; transcript_id "MSTRG.17099.21"; exon_number "6";
chr1	StringTie	exon	235990886	235991058	1000	-	.	gene_id "MSTRG.17099"; transcript_id "MSTRG.17099.21"; exon_number "7";
chr1	StringTie	exon	235993645	235993872	1000	-	.	gene_id "MSTRG.17099"; transcript_id "MSTRG.17099.21"; exon_number "8";
chr1	StringTie	exon	236011921	236012043	1000	-	.	gene_id "MSTRG.17099"; transcript_id "MSTRG.17099.21"; exon_number "9";
chr1	StringTie	exon	236013411	236013560	1000	-	.	gene_id "MSTRG.17099"; transcript_id "MSTRG.17099.21"; exon_number "10";
chr1	StringTie	exon	236017148	236017273	1000	-	.	gene_id "MSTRG.17099"; transcript_id "MSTRG.17099.21"; exon_number "11";
chr1	StringTie	exon	236024070	236024213	1000	-	.	gene_id "MSTRG.17099"; transcript_id "MSTRG.17099.21"; exon_number "12";
chr1	StringTie	exon	236025896	236026141	1000	-	.	gene_id "MSTRG.17099"; transcript_id "MSTRG.17099.21"; exon_number "13";
chr1	StringTie	exon	236029550	236029750	1000	-	.	gene_id "MSTRG.17099"; transcript_id "MSTRG.17099.21"; exon_number "14";
chr1	StringTie	exon	236032401	236032652	1000	-	.	gene_id "MSTRG.17099"; transcript_id "MSTRG.17099.21"; exon_number "15";
chr1	StringTie	exon	236038104	236038253	1000	-	.	gene_id "MSTRG.17099"; transcript_id "MSTRG.17099.21"; exon_number "16";
chr1	StringTie	exon	236041910	236042292	1000	-	.	gene_id "MSTRG.17099"; transcript_id "MSTRG.17099.21"; exon_number "17";
chr1	StringTie	exon	236045457	236045683	1000	-	.	gene_id "MSTRG.17099"; transcript_id "MSTRG.17099.21"; exon_number "18";
chr1	StringTie	exon	236048690	236048989	1000	-	.	gene_id "MSTRG.17099"; transcript_id "MSTRG.17099.21"; exon_number "19";
chr1	StringTie	exon	236064855	236064956	1000	-	.	gene_id "MSTRG.17099"; transcript_id "MSTRG.17099.21"; exon_number "20";
chr1	StringTie	exon	236065309	236065524	1000	-	.	gene_id "MSTRG.17099"; transcript_id "MSTRG.17099.21"; exon_number "21";
chr1	StringTie	exon	236083794	236083908	1000	-	.	gene_id "MSTRG.17099"; transcript_id "MSTRG.17099.21"; exon_number "22";
chr1	StringTie	exon	236084064	236084125	1000	-	.	gene_id "MSTRG.17099"; transcript_id "MSTRG.17099.21"; exon_number "23";
chr1	StringTie	transcript	235975780	236012046	1000	-	.	gene_id "MSTRG.17099"; transcript_id "MSTRG.17099.22";
chr1	StringTie	exon	235975780	235977988	1000	-	.	gene_id "MSTRG.17099"; transcript_id "MSTRG.17099.22"; exon_number "1";
chr1	StringTie	exon	235978995	235979107	1000	-	.	gene_id "MSTRG.17099"; transcript_id "MSTRG.17099.22"; exon_number "2";
chr1	StringTie	exon	235979822	235979945	1000	-	.	gene_id "MSTRG.17099"; transcript_id "MSTRG.17099.22"; exon_number "3";
chr1	StringTie	exon	235980496	235980646	1000	-	.	gene_id "MSTRG.17099"; transcript_id "MSTRG.17099.22"; exon_number "4";
chr1	StringTie	exon	235981631	235981782	1000	-	.	gene_id "MSTRG.17099"; transcript_id "MSTRG.17099.22"; exon_number "5";
chr1	StringTie	exon	235985379	235985505	1000	-	.	gene_id "MSTRG.17099"; transcript_id "MSTRG.17099.22"; exon_number "6";
chr1	StringTie	exon	235990886	235991058	1000	-	.	gene_id "MSTRG.17099"; transcript_id "MSTRG.17099.22"; exon_number "7";
chr1	StringTie	exon	235993645	235993872	1000	-	.	gene_id "MSTRG.17099"; transcript_id "MSTRG.17099.22"; exon_number "8";
chr1	StringTie	exon	236011921	236012046	1000	-	.	gene_id "MSTRG.17099"; transcript_id "MSTRG.17099.22"; exon_number "9";
chr1	StringTie	transcript	235975787	236066667	1000	-	.	gene_id "MSTRG.17099"; transcript_id "MSTRG.17099.23";
chr1	StringTie	exon	235975787	235977988	1000	-	.	gene_id "MSTRG.17099"; transcript_id "MSTRG.17099.23"; exon_number "1";
chr1	StringTie	exon	235978995	235979107	1000	-	.	gene_id "MSTRG.17099"; transcript_id "MSTRG.17099.23"; exon_number "2";
chr1	StringTie	exon	235979822	235979945	1000	-	.	gene_id "MSTRG.17099"; transcript_id "MSTRG.17099.23"; exon_number "3";
chr1	StringTie	exon	235980496	235980653	1000	-	.	gene_id "MSTRG.17099"; transcript_id "MSTRG.17099.23"; exon_number "4";
chr1	StringTie	exon	235981611	235981782	1000	-	.	gene_id "MSTRG.17099"; transcript_id "MSTRG.17099.23"; exon_number "5";
chr1	StringTie	exon	235985379	235985505	1000	-	.	gene_id "MSTRG.17099"; transcript_id "MSTRG.17099.23"; exon_number "6";
chr1	StringTie	exon	235993645	235993872	1000	-	.	gene_id "MSTRG.17099"; transcript_id "MSTRG.17099.23"; exon_number "7";
chr1	StringTie	exon	236011921	236012043	1000	-	.	gene_id "MSTRG.17099"; transcript_id "MSTRG.17099.23"; exon_number "8";
chr1	StringTie	exon	236013411	236013560	1000	-	.	gene_id "MSTRG.17099"; transcript_id "MSTRG.17099.23"; exon_number "9";
chr1	StringTie	exon	236017148	236017273	1000	-	.	gene_id "MSTRG.17099"; transcript_id "MSTRG.17099.23"; exon_number "10";
chr1	StringTie	exon	236024070	236024213	1000	-	.	gene_id "MSTRG.17099"; transcript_id "MSTRG.17099.23"; exon_number "11";
chr1	StringTie	exon	236025896	236026141	1000	-	.	gene_id "MSTRG.17099"; transcript_id "MSTRG.17099.23"; exon_number "12";
chr1	StringTie	exon	236029550	236029750	1000	-	.	gene_id "MSTRG.17099"; transcript_id "MSTRG.17099.23"; exon_number "13";
chr1	StringTie	exon	236032401	236032652	1000	-	.	gene_id "MSTRG.17099"; transcript_id "MSTRG.17099.23"; exon_number "14";
chr1	StringTie	exon	236038104	236038253	1000	-	.	gene_id "MSTRG.17099"; transcript_id "MSTRG.17099.23"; exon_number "15";
chr1	StringTie	exon	236041910	236042292	1000	-	.	gene_id "MSTRG.17099"; transcript_id "MSTRG.17099.23"; exon_number "16";
chr1	StringTie	exon	236045457	236045683	1000	-	.	gene_id "MSTRG.17099"; transcript_id "MSTRG.17099.23"; exon_number "17";
chr1	StringTie	exon	236048690	236048989	1000	-	.	gene_id "MSTRG.17099"; transcript_id "MSTRG.17099.23"; exon_number "18";
chr1	StringTie	exon	236064855	236066667	1000	-	.	gene_id "MSTRG.17099"; transcript_id "MSTRG.17099.23"; exon_number "19";
chr1	StringTie	transcript	235975801	236065241	1000	-	.	gene_id "MSTRG.17099"; transcript_id "MSTRG.17099.24";
chr1	StringTie	exon	235975801	235977988	1000	-	.	gene_id "MSTRG.17099"; transcript_id "MSTRG.17099.24"; exon_number "1";
chr1	StringTie	exon	235978995	235979107	1000	-	.	gene_id "MSTRG.17099"; transcript_id "MSTRG.17099.24"; exon_number "2";
chr1	StringTie	exon	235979822	235979945	1000	-	.	gene_id "MSTRG.17099"; transcript_id "MSTRG.17099.24"; exon_number "3";
chr1	StringTie	exon	235980496	235980653	1000	-	.	gene_id "MSTRG.17099"; transcript_id "MSTRG.17099.24"; exon_number "4";
chr1	StringTie	exon	235981649	235981782	1000	-	.	gene_id "MSTRG.17099"; transcript_id "MSTRG.17099.24"; exon_number "5";
chr1	StringTie	exon	235985379	235985505	1000	-	.	gene_id "MSTRG.17099"; transcript_id "MSTRG.17099.24"; exon_number "6";
chr1	StringTie	exon	235990886	235991058	1000	-	.	gene_id "MSTRG.17099"; transcript_id "MSTRG.17099.24"; exon_number "7";
chr1	StringTie	exon	235993645	235993872	1000	-	.	gene_id "MSTRG.17099"; transcript_id "MSTRG.17099.24"; exon_number "8";
chr1	StringTie	exon	236017148	236017273	1000	-	.	gene_id "MSTRG.17099"; transcript_id "MSTRG.17099.24"; exon_number "9";
chr1	StringTie	exon	236024070	236024213	1000	-	.	gene_id "MSTRG.17099"; transcript_id "MSTRG.17099.24"; exon_number "10";
chr1	StringTie	exon	236025896	236026141	1000	-	.	gene_id "MSTRG.17099"; transcript_id "MSTRG.17099.24"; exon_number "11";
chr1	StringTie	exon	236029550	236029750	1000	-	.	gene_id "MSTRG.17099"; transcript_id "MSTRG.17099.24"; exon_number "12";
chr1	StringTie	exon	236032401	236032652	1000	-	.	gene_id "MSTRG.17099"; transcript_id "MSTRG.17099.24"; exon_number "13";
chr1	StringTie	exon	236038104	236038253	1000	-	.	gene_id "MSTRG.17099"; transcript_id "MSTRG.17099.24"; exon_number "14";
chr1	StringTie	exon	236041910	236042292	1000	-	.	gene_id "MSTRG.17099"; transcript_id "MSTRG.17099.24"; exon_number "15";
chr1	StringTie	exon	236045457	236045683	1000	-	.	gene_id "MSTRG.17099"; transcript_id "MSTRG.17099.24"; exon_number "16";
chr1	StringTie	exon	236048690	236048989	1000	-	.	gene_id "MSTRG.17099"; transcript_id "MSTRG.17099.24"; exon_number "17";
chr1	StringTie	exon	236064855	236065241	1000	-	.	gene_id "MSTRG.17099"; transcript_id "MSTRG.17099.24"; exon_number "18";
chr1	StringTie	transcript	235975807	236012045	1000	-	.	gene_id "MSTRG.17099"; transcript_id "MSTRG.17099.25";
chr1	StringTie	exon	235975807	235977988	1000	-	.	gene_id "MSTRG.17099"; transcript_id "MSTRG.17099.25"; exon_number "1";
chr1	StringTie	exon	235978995	235979107	1000	-	.	gene_id "MSTRG.17099"; transcript_id "MSTRG.17099.25"; exon_number "2";
chr1	StringTie	exon	235979822	235979945	1000	-	.	gene_id "MSTRG.17099"; transcript_id "MSTRG.17099.25"; exon_number "3";
chr1	StringTie	exon	235980496	235980653	1000	-	.	gene_id "MSTRG.17099"; transcript_id "MSTRG.17099.25"; exon_number "4";
chr1	StringTie	exon	235981601	235981782	1000	-	.	gene_id "MSTRG.17099"; transcript_id "MSTRG.17099.25"; exon_number "5";
chr1	StringTie	exon	235985379	235985505	1000	-	.	gene_id "MSTRG.17099"; transcript_id "MSTRG.17099.25"; exon_number "6";
chr1	StringTie	exon	235990886	235991058	1000	-	.	gene_id "MSTRG.17099"; transcript_id "MSTRG.17099.25"; exon_number "7";
chr1	StringTie	exon	235993641	235993872	1000	-	.	gene_id "MSTRG.17099"; transcript_id "MSTRG.17099.25"; exon_number "8";
chr1	StringTie	exon	236011921	236012045	1000	-	.	gene_id "MSTRG.17099"; transcript_id "MSTRG.17099.25"; exon_number "9";
chr1	StringTie	transcript	235975815	236066495	1000	-	.	gene_id "MSTRG.17099"; transcript_id "MSTRG.17099.26";
chr1	StringTie	exon	235975815	235977988	1000	-	.	gene_id "MSTRG.17099"; transcript_id "MSTRG.17099.26"; exon_number "1";
chr1	StringTie	exon	235978995	235979107	1000	-	.	gene_id "MSTRG.17099"; transcript_id "MSTRG.17099.26"; exon_number "2";
chr1	StringTie	exon	235979822	235979945	1000	-	.	gene_id "MSTRG.17099"; transcript_id "MSTRG.17099.26"; exon_number "3";
chr1	StringTie	exon	235980496	235980653	1000	-	.	gene_id "MSTRG.17099"; transcript_id "MSTRG.17099.26"; exon_number "4";
chr1	StringTie	exon	235981601	235981782	1000	-	.	gene_id "MSTRG.17099"; transcript_id "MSTRG.17099.26"; exon_number "5";
chr1	StringTie	exon	235985379	235985505	1000	-	.	gene_id "MSTRG.17099"; transcript_id "MSTRG.17099.26"; exon_number "6";
chr1	StringTie	exon	235990886	235991058	1000	-	.	gene_id "MSTRG.17099"; transcript_id "MSTRG.17099.26"; exon_number "7";
chr1	StringTie	exon	235993645	235993872	1000	-	.	gene_id "MSTRG.17099"; transcript_id "MSTRG.17099.26"; exon_number "8";
chr1	StringTie	exon	236011921	236012043	1000	-	.	gene_id "MSTRG.17099"; transcript_id "MSTRG.17099.26"; exon_number "9";
chr1	StringTie	exon	236013411	236013560	1000	-	.	gene_id "MSTRG.17099"; transcript_id "MSTRG.17099.26"; exon_number "10";
chr1	StringTie	exon	236017148	236017273	1000	-	.	gene_id "MSTRG.17099"; transcript_id "MSTRG.17099.26"; exon_number "11";
chr1	StringTie	exon	236024070	236024213	1000	-	.	gene_id "MSTRG.17099"; transcript_id "MSTRG.17099.26"; exon_number "12";
chr1	StringTie	exon	236025896	236026141	1000	-	.	gene_id "MSTRG.17099"; transcript_id "MSTRG.17099.26"; exon_number "13";
chr1	StringTie	exon	236029550	236029750	1000	-	.	gene_id "MSTRG.17099"; transcript_id "MSTRG.17099.26"; exon_number "14";
chr1	StringTie	exon	236032401	236032652	1000	-	.	gene_id "MSTRG.17099"; transcript_id "MSTRG.17099.26"; exon_number "15";
chr1	StringTie	exon	236038104	236038253	1000	-	.	gene_id "MSTRG.17099"; transcript_id "MSTRG.17099.26"; exon_number "16";
chr1	StringTie	exon	236041910	236042292	1000	-	.	gene_id "MSTRG.17099"; transcript_id "MSTRG.17099.26"; exon_number "17";
chr1	StringTie	exon	236045457	236045683	1000	-	.	gene_id "MSTRG.17099"; transcript_id "MSTRG.17099.26"; exon_number "18";
chr1	StringTie	exon	236048690	236048989	1000	-	.	gene_id "MSTRG.17099"; transcript_id "MSTRG.17099.26"; exon_number "19";
chr1	StringTie	exon	236064855	236066495	1000	-	.	gene_id "MSTRG.17099"; transcript_id "MSTRG.17099.26"; exon_number "20";
chr1	StringTie	transcript	235975830	236065261	1000	-	.	gene_id "MSTRG.17099"; transcript_id "MSTRG.17099.27";
chr1	StringTie	exon	235975830	235977988	1000	-	.	gene_id "MSTRG.17099"; transcript_id "MSTRG.17099.27"; exon_number "1";
chr1	StringTie	exon	235978995	235979107	1000	-	.	gene_id "MSTRG.17099"; transcript_id "MSTRG.17099.27"; exon_number "2";
chr1	StringTie	exon	235979822	235979945	1000	-	.	gene_id "MSTRG.17099"; transcript_id "MSTRG.17099.27"; exon_number "3";
chr1	StringTie	exon	235980496	235980653	1000	-	.	gene_id "MSTRG.17099"; transcript_id "MSTRG.17099.27"; exon_number "4";
chr1	StringTie	exon	235981611	235981782	1000	-	.	gene_id "MSTRG.17099"; transcript_id "MSTRG.17099.27"; exon_number "5";
chr1	StringTie	exon	235985379	235985505	1000	-	.	gene_id "MSTRG.17099"; transcript_id "MSTRG.17099.27"; exon_number "6";
chr1	StringTie	exon	235990886	235991058	1000	-	.	gene_id "MSTRG.17099"; transcript_id "MSTRG.17099.27"; exon_number "7";
chr1	StringTie	exon	235993645	235993872	1000	-	.	gene_id "MSTRG.17099"; transcript_id "MSTRG.17099.27"; exon_number "8";
chr1	StringTie	exon	236013411	236013560	1000	-	.	gene_id "MSTRG.17099"; transcript_id "MSTRG.17099.27"; exon_number "9";
chr1	StringTie	exon	236017148	236017273	1000	-	.	gene_id "MSTRG.17099"; transcript_id "MSTRG.17099.27"; exon_number "10";
chr1	StringTie	exon	236024070	236024213	1000	-	.	gene_id "MSTRG.17099"; transcript_id "MSTRG.17099.27"; exon_number "11";
chr1	StringTie	exon	236025896	236026141	1000	-	.	gene_id "MSTRG.17099"; transcript_id "MSTRG.17099.27"; exon_number "12";
chr1	StringTie	exon	236029550	236029750	1000	-	.	gene_id "MSTRG.17099"; transcript_id "MSTRG.17099.27"; exon_number "13";
chr1	StringTie	exon	236032401	236032652	1000	-	.	gene_id "MSTRG.17099"; transcript_id "MSTRG.17099.27"; exon_number "14";
chr1	StringTie	exon	236038104	236038253	1000	-	.	gene_id "MSTRG.17099"; transcript_id "MSTRG.17099.27"; exon_number "15";
chr1	StringTie	exon	236041910	236042292	1000	-	.	gene_id "MSTRG.17099"; transcript_id "MSTRG.17099.27"; exon_number "16";
chr1	StringTie	exon	236045457	236045683	1000	-	.	gene_id "MSTRG.17099"; transcript_id "MSTRG.17099.27"; exon_number "17";
chr1	StringTie	exon	236048690	236048989	1000	-	.	gene_id "MSTRG.17099"; transcript_id "MSTRG.17099.27"; exon_number "18";
chr1	StringTie	exon	236064855	236065261	1000	-	.	gene_id "MSTRG.17099"; transcript_id "MSTRG.17099.27"; exon_number "19";
chr1	StringTie	transcript	235975830	236084082	1000	-	.	gene_id "MSTRG.17099"; transcript_id "MSTRG.17099.28";
chr1	StringTie	exon	235975830	235977988	1000	-	.	gene_id "MSTRG.17099"; transcript_id "MSTRG.17099.28"; exon_number "1";
chr1	StringTie	exon	235978995	235979107	1000	-	.	gene_id "MSTRG.17099"; transcript_id "MSTRG.17099.28"; exon_number "2";
chr1	StringTie	exon	235979822	235979945	1000	-	.	gene_id "MSTRG.17099"; transcript_id "MSTRG.17099.28"; exon_number "3";
chr1	StringTie	exon	235980496	235980653	1000	-	.	gene_id "MSTRG.17099"; transcript_id "MSTRG.17099.28"; exon_number "4";
chr1	StringTie	exon	235981611	235981782	1000	-	.	gene_id "MSTRG.17099"; transcript_id "MSTRG.17099.28"; exon_number "5";
chr1	StringTie	exon	235985379	235985505	1000	-	.	gene_id "MSTRG.17099"; transcript_id "MSTRG.17099.28"; exon_number "6";
chr1	StringTie	exon	235990886	235991058	1000	-	.	gene_id "MSTRG.17099"; transcript_id "MSTRG.17099.28"; exon_number "7";
chr1	StringTie	exon	235993645	235993872	1000	-	.	gene_id "MSTRG.17099"; transcript_id "MSTRG.17099.28"; exon_number "8";
chr1	StringTie	exon	236011921	236012043	1000	-	.	gene_id "MSTRG.17099"; transcript_id "MSTRG.17099.28"; exon_number "9";
chr1	StringTie	exon	236013411	236013560	1000	-	.	gene_id "MSTRG.17099"; transcript_id "MSTRG.17099.28"; exon_number "10";
chr1	StringTie	exon	236017148	236017273	1000	-	.	gene_id "MSTRG.17099"; transcript_id "MSTRG.17099.28"; exon_number "11";
chr1	StringTie	exon	236024070	236024213	1000	-	.	gene_id "MSTRG.17099"; transcript_id "MSTRG.17099.28"; exon_number "12";
chr1	StringTie	exon	236025896	236026141	1000	-	.	gene_id "MSTRG.17099"; transcript_id "MSTRG.17099.28"; exon_number "13";
chr1	StringTie	exon	236029550	236029750	1000	-	.	gene_id "MSTRG.17099"; transcript_id "MSTRG.17099.28"; exon_number "14";
chr1	StringTie	exon	236032401	236032652	1000	-	.	gene_id "MSTRG.17099"; transcript_id "MSTRG.17099.28"; exon_number "15";
chr1	StringTie	exon	236038104	236038253	1000	-	.	gene_id "MSTRG.17099"; transcript_id "MSTRG.17099.28"; exon_number "16";
chr1	StringTie	exon	236041910	236042289	1000	-	.	gene_id "MSTRG.17099"; transcript_id "MSTRG.17099.28"; exon_number "17";
chr1	StringTie	exon	236045457	236045683	1000	-	.	gene_id "MSTRG.17099"; transcript_id "MSTRG.17099.28"; exon_number "18";
chr1	StringTie	exon	236048690	236048989	1000	-	.	gene_id "MSTRG.17099"; transcript_id "MSTRG.17099.28"; exon_number "19";
chr1	StringTie	exon	236064855	236065524	1000	-	.	gene_id "MSTRG.17099"; transcript_id "MSTRG.17099.28"; exon_number "20";
chr1	StringTie	exon	236083794	236083908	1000	-	.	gene_id "MSTRG.17099"; transcript_id "MSTRG.17099.28"; exon_number "21";
chr1	StringTie	exon	236084064	236084082	1000	-	.	gene_id "MSTRG.17099"; transcript_id "MSTRG.17099.28"; exon_number "22";
chr1	StringTie	transcript	235975830	236012116	1000	-	.	gene_id "MSTRG.17099"; transcript_id "MSTRG.17099.29";
chr1	StringTie	exon	235975830	235977988	1000	-	.	gene_id "MSTRG.17099"; transcript_id "MSTRG.17099.29"; exon_number "1";
chr1	StringTie	exon	235978995	235979107	1000	-	.	gene_id "MSTRG.17099"; transcript_id "MSTRG.17099.29"; exon_number "2";
chr1	StringTie	exon	235979822	235979945	1000	-	.	gene_id "MSTRG.17099"; transcript_id "MSTRG.17099.29"; exon_number "3";
chr1	StringTie	exon	235980496	235980653	1000	-	.	gene_id "MSTRG.17099"; transcript_id "MSTRG.17099.29"; exon_number "4";
chr1	StringTie	exon	235981619	235981782	1000	-	.	gene_id "MSTRG.17099"; transcript_id "MSTRG.17099.29"; exon_number "5";
chr1	StringTie	exon	235985379	235985505	1000	-	.	gene_id "MSTRG.17099"; transcript_id "MSTRG.17099.29"; exon_number "6";
chr1	StringTie	exon	235990886	235991058	1000	-	.	gene_id "MSTRG.17099"; transcript_id "MSTRG.17099.29"; exon_number "7";
chr1	StringTie	exon	235993645	235993872	1000	-	.	gene_id "MSTRG.17099"; transcript_id "MSTRG.17099.29"; exon_number "8";
chr1	StringTie	exon	236011921	236012116	1000	-	.	gene_id "MSTRG.17099"; transcript_id "MSTRG.17099.29"; exon_number "9";
chr1	StringTie	transcript	235975615	236068507	1000	-	.	gene_id "MSTRG.17099"; transcript_id "MSTRG.17099.3";
chr1	StringTie	exon	235975615	235977988	1000	-	.	gene_id "MSTRG.17099"; transcript_id "MSTRG.17099.3"; exon_number "1";
chr1	StringTie	exon	235978995	235979107	1000	-	.	gene_id "MSTRG.17099"; transcript_id "MSTRG.17099.3"; exon_number "2";
chr1	StringTie	exon	235979822	235979945	1000	-	.	gene_id "MSTRG.17099"; transcript_id "MSTRG.17099.3"; exon_number "3";
chr1	StringTie	exon	235980496	235980653	1000	-	.	gene_id "MSTRG.17099"; transcript_id "MSTRG.17099.3"; exon_number "4";
chr1	StringTie	exon	235981649	235981782	1000	-	.	gene_id "MSTRG.17099"; transcript_id "MSTRG.17099.3"; exon_number "5";
chr1	StringTie	exon	235985379	235985505	1000	-	.	gene_id "MSTRG.17099"; transcript_id "MSTRG.17099.3"; exon_number "6";
chr1	StringTie	exon	235990886	235991058	1000	-	.	gene_id "MSTRG.17099"; transcript_id "MSTRG.17099.3"; exon_number "7";
chr1	StringTie	exon	235993645	235993872	1000	-	.	gene_id "MSTRG.17099"; transcript_id "MSTRG.17099.3"; exon_number "8";
chr1	StringTie	exon	236011921	236012043	1000	-	.	gene_id "MSTRG.17099"; transcript_id "MSTRG.17099.3"; exon_number "9";
chr1	StringTie	exon	236013411	236013560	1000	-	.	gene_id "MSTRG.17099"; transcript_id "MSTRG.17099.3"; exon_number "10";
chr1	StringTie	exon	236017148	236017273	1000	-	.	gene_id "MSTRG.17099"; transcript_id "MSTRG.17099.3"; exon_number "11";
chr1	StringTie	exon	236024070	236024213	1000	-	.	gene_id "MSTRG.17099"; transcript_id "MSTRG.17099.3"; exon_number "12";
chr1	StringTie	exon	236025896	236026141	1000	-	.	gene_id "MSTRG.17099"; transcript_id "MSTRG.17099.3"; exon_number "13";
chr1	StringTie	exon	236029550	236029750	1000	-	.	gene_id "MSTRG.17099"; transcript_id "MSTRG.17099.3"; exon_number "14";
chr1	StringTie	exon	236032401	236032652	1000	-	.	gene_id "MSTRG.17099"; transcript_id "MSTRG.17099.3"; exon_number "15";
chr1	StringTie	exon	236038104	236038253	1000	-	.	gene_id "MSTRG.17099"; transcript_id "MSTRG.17099.3"; exon_number "16";
chr1	StringTie	exon	236041910	236042292	1000	-	.	gene_id "MSTRG.17099"; transcript_id "MSTRG.17099.3"; exon_number "17";
chr1	StringTie	exon	236045457	236045683	1000	-	.	gene_id "MSTRG.17099"; transcript_id "MSTRG.17099.3"; exon_number "18";
chr1	StringTie	exon	236048690	236048989	1000	-	.	gene_id "MSTRG.17099"; transcript_id "MSTRG.17099.3"; exon_number "19";
chr1	StringTie	exon	236064855	236068507	1000	-	.	gene_id "MSTRG.17099"; transcript_id "MSTRG.17099.3"; exon_number "20";
chr1	StringTie	transcript	235975830	236012102	1000	-	.	gene_id "MSTRG.17099"; transcript_id "MSTRG.17099.30";
chr1	StringTie	exon	235975830	235977988	1000	-	.	gene_id "MSTRG.17099"; transcript_id "MSTRG.17099.30"; exon_number "1";
chr1	StringTie	exon	235978995	235979107	1000	-	.	gene_id "MSTRG.17099"; transcript_id "MSTRG.17099.30"; exon_number "2";
chr1	StringTie	exon	235979607	235979945	1000	-	.	gene_id "MSTRG.17099"; transcript_id "MSTRG.17099.30"; exon_number "3";
chr1	StringTie	exon	235980496	235980653	1000	-	.	gene_id "MSTRG.17099"; transcript_id "MSTRG.17099.30"; exon_number "4";
chr1	StringTie	exon	235981611	235981782	1000	-	.	gene_id "MSTRG.17099"; transcript_id "MSTRG.17099.30"; exon_number "5";
chr1	StringTie	exon	235985379	235985505	1000	-	.	gene_id "MSTRG.17099"; transcript_id "MSTRG.17099.30"; exon_number "6";
chr1	StringTie	exon	235990886	235991058	1000	-	.	gene_id "MSTRG.17099"; transcript_id "MSTRG.17099.30"; exon_number "7";
chr1	StringTie	exon	235993645	235993872	1000	-	.	gene_id "MSTRG.17099"; transcript_id "MSTRG.17099.30"; exon_number "8";
chr1	StringTie	exon	236011921	236012102	1000	-	.	gene_id "MSTRG.17099"; transcript_id "MSTRG.17099.30"; exon_number "9";
chr1	StringTie	transcript	235975830	236069631	1000	-	.	gene_id "MSTRG.17099"; transcript_id "MSTRG.17099.31";
chr1	StringTie	exon	235975830	235977988	1000	-	.	gene_id "MSTRG.17099"; transcript_id "MSTRG.17099.31"; exon_number "1";
chr1	StringTie	exon	235978995	235979107	1000	-	.	gene_id "MSTRG.17099"; transcript_id "MSTRG.17099.31"; exon_number "2";
chr1	StringTie	exon	235979822	235979945	1000	-	.	gene_id "MSTRG.17099"; transcript_id "MSTRG.17099.31"; exon_number "3";
chr1	StringTie	exon	235980496	235980653	1000	-	.	gene_id "MSTRG.17099"; transcript_id "MSTRG.17099.31"; exon_number "4";
chr1	StringTie	exon	235981611	235981782	1000	-	.	gene_id "MSTRG.17099"; transcript_id "MSTRG.17099.31"; exon_number "5";
chr1	StringTie	exon	235985379	235985505	1000	-	.	gene_id "MSTRG.17099"; transcript_id "MSTRG.17099.31"; exon_number "6";
chr1	StringTie	exon	235990886	235991058	1000	-	.	gene_id "MSTRG.17099"; transcript_id "MSTRG.17099.31"; exon_number "7";
chr1	StringTie	exon	235993645	235993872	1000	-	.	gene_id "MSTRG.17099"; transcript_id "MSTRG.17099.31"; exon_number "8";
chr1	StringTie	exon	235998163	235998300	1000	-	.	gene_id "MSTRG.17099"; transcript_id "MSTRG.17099.31"; exon_number "9";
chr1	StringTie	exon	236011921	236012043	1000	-	.	gene_id "MSTRG.17099"; transcript_id "MSTRG.17099.31"; exon_number "10";
chr1	StringTie	exon	236013411	236013560	1000	-	.	gene_id "MSTRG.17099"; transcript_id "MSTRG.17099.31"; exon_number "11";
chr1	StringTie	exon	236017148	236017273	1000	-	.	gene_id "MSTRG.17099"; transcript_id "MSTRG.17099.31"; exon_number "12";
chr1	StringTie	exon	236024070	236024213	1000	-	.	gene_id "MSTRG.17099"; transcript_id "MSTRG.17099.31"; exon_number "13";
chr1	StringTie	exon	236025896	236026141	1000	-	.	gene_id "MSTRG.17099"; transcript_id "MSTRG.17099.31"; exon_number "14";
chr1	StringTie	exon	236029550	236029750	1000	-	.	gene_id "MSTRG.17099"; transcript_id "MSTRG.17099.31"; exon_number "15";
chr1	StringTie	exon	236032401	236032652	1000	-	.	gene_id "MSTRG.17099"; transcript_id "MSTRG.17099.31"; exon_number "16";
chr1	StringTie	exon	236038104	236038253	1000	-	.	gene_id "MSTRG.17099"; transcript_id "MSTRG.17099.31"; exon_number "17";
chr1	StringTie	exon	236041910	236042292	1000	-	.	gene_id "MSTRG.17099"; transcript_id "MSTRG.17099.31"; exon_number "18";
chr1	StringTie	exon	236045457	236045683	1000	-	.	gene_id "MSTRG.17099"; transcript_id "MSTRG.17099.31"; exon_number "19";
chr1	StringTie	exon	236048690	236048989	1000	-	.	gene_id "MSTRG.17099"; transcript_id "MSTRG.17099.31"; exon_number "20";
chr1	StringTie	exon	236064855	236069631	1000	-	.	gene_id "MSTRG.17099"; transcript_id "MSTRG.17099.31"; exon_number "21";
chr1	StringTie	transcript	235975830	235986944	1000	-	.	gene_id "MSTRG.17099"; transcript_id "MSTRG.17099.32";
chr1	StringTie	exon	235975830	235977988	1000	-	.	gene_id "MSTRG.17099"; transcript_id "MSTRG.17099.32"; exon_number "1";
chr1	StringTie	exon	235978995	235979107	1000	-	.	gene_id "MSTRG.17099"; transcript_id "MSTRG.17099.32"; exon_number "2";
chr1	StringTie	exon	235979822	235979945	1000	-	.	gene_id "MSTRG.17099"; transcript_id "MSTRG.17099.32"; exon_number "3";
chr1	StringTie	exon	235980496	235980653	1000	-	.	gene_id "MSTRG.17099"; transcript_id "MSTRG.17099.32"; exon_number "4";
chr1	StringTie	exon	235981611	235981782	1000	-	.	gene_id "MSTRG.17099"; transcript_id "MSTRG.17099.32"; exon_number "5";
chr1	StringTie	exon	235985379	235985505	1000	-	.	gene_id "MSTRG.17099"; transcript_id "MSTRG.17099.32"; exon_number "6";
chr1	StringTie	exon	235986836	235986944	1000	-	.	gene_id "MSTRG.17099"; transcript_id "MSTRG.17099.32"; exon_number "7";
chr1	StringTie	transcript	235975830	236012046	1000	-	.	gene_id "MSTRG.17099"; transcript_id "MSTRG.17099.33";
chr1	StringTie	exon	235975830	235977988	1000	-	.	gene_id "MSTRG.17099"; transcript_id "MSTRG.17099.33"; exon_number "1";
chr1	StringTie	exon	235978995	235979107	1000	-	.	gene_id "MSTRG.17099"; transcript_id "MSTRG.17099.33"; exon_number "2";
chr1	StringTie	exon	235979822	235979945	1000	-	.	gene_id "MSTRG.17099"; transcript_id "MSTRG.17099.33"; exon_number "3";
chr1	StringTie	exon	235980496	235980653	1000	-	.	gene_id "MSTRG.17099"; transcript_id "MSTRG.17099.33"; exon_number "4";
chr1	StringTie	exon	235981649	235981782	1000	-	.	gene_id "MSTRG.17099"; transcript_id "MSTRG.17099.33"; exon_number "5";
chr1	StringTie	exon	235985379	235985505	1000	-	.	gene_id "MSTRG.17099"; transcript_id "MSTRG.17099.33"; exon_number "6";
chr1	StringTie	exon	235990886	235991046	1000	-	.	gene_id "MSTRG.17099"; transcript_id "MSTRG.17099.33"; exon_number "7";
chr1	StringTie	exon	235993645	235993872	1000	-	.	gene_id "MSTRG.17099"; transcript_id "MSTRG.17099.33"; exon_number "8";
chr1	StringTie	exon	236011921	236012046	1000	-	.	gene_id "MSTRG.17099"; transcript_id "MSTRG.17099.33"; exon_number "9";
chr1	StringTie	transcript	235975830	236012047	1000	-	.	gene_id "MSTRG.17099"; transcript_id "MSTRG.17099.34";
chr1	StringTie	exon	235975830	235977988	1000	-	.	gene_id "MSTRG.17099"; transcript_id "MSTRG.17099.34"; exon_number "1";
chr1	StringTie	exon	235978995	235979107	1000	-	.	gene_id "MSTRG.17099"; transcript_id "MSTRG.17099.34"; exon_number "2";
chr1	StringTie	exon	235979822	235979945	1000	-	.	gene_id "MSTRG.17099"; transcript_id "MSTRG.17099.34"; exon_number "3";
chr1	StringTie	exon	235980496	235980653	1000	-	.	gene_id "MSTRG.17099"; transcript_id "MSTRG.17099.34"; exon_number "4";
chr1	StringTie	exon	235981611	235981782	1000	-	.	gene_id "MSTRG.17099"; transcript_id "MSTRG.17099.34"; exon_number "5";
chr1	StringTie	exon	235985379	235985505	1000	-	.	gene_id "MSTRG.17099"; transcript_id "MSTRG.17099.34"; exon_number "6";
chr1	StringTie	exon	235990886	235991058	1000	-	.	gene_id "MSTRG.17099"; transcript_id "MSTRG.17099.34"; exon_number "7";
chr1	StringTie	exon	235993647	235993872	1000	-	.	gene_id "MSTRG.17099"; transcript_id "MSTRG.17099.34"; exon_number "8";
chr1	StringTie	exon	236011921	236012047	1000	-	.	gene_id "MSTRG.17099"; transcript_id "MSTRG.17099.34"; exon_number "9";
chr1	StringTie	transcript	235975830	236012045	1000	-	.	gene_id "MSTRG.17099"; transcript_id "MSTRG.17099.35";
chr1	StringTie	exon	235975830	235977988	1000	-	.	gene_id "MSTRG.17099"; transcript_id "MSTRG.17099.35"; exon_number "1";
chr1	StringTie	exon	235978995	235979107	1000	-	.	gene_id "MSTRG.17099"; transcript_id "MSTRG.17099.35"; exon_number "2";
chr1	StringTie	exon	235979822	235979945	1000	-	.	gene_id "MSTRG.17099"; transcript_id "MSTRG.17099.35"; exon_number "3";
chr1	StringTie	exon	235980496	235980652	1000	-	.	gene_id "MSTRG.17099"; transcript_id "MSTRG.17099.35"; exon_number "4";
chr1	StringTie	exon	235981611	235981782	1000	-	.	gene_id "MSTRG.17099"; transcript_id "MSTRG.17099.35"; exon_number "5";
chr1	StringTie	exon	235985379	235985505	1000	-	.	gene_id "MSTRG.17099"; transcript_id "MSTRG.17099.35"; exon_number "6";
chr1	StringTie	exon	235990886	235991058	1000	-	.	gene_id "MSTRG.17099"; transcript_id "MSTRG.17099.35"; exon_number "7";
chr1	StringTie	exon	235993645	235993872	1000	-	.	gene_id "MSTRG.17099"; transcript_id "MSTRG.17099.35"; exon_number "8";
chr1	StringTie	exon	236011921	236012045	1000	-	.	gene_id "MSTRG.17099"; transcript_id "MSTRG.17099.35"; exon_number "9";
chr1	StringTie	transcript	235975830	236012045	1000	-	.	gene_id "MSTRG.17099"; transcript_id "MSTRG.17099.36";
chr1	StringTie	exon	235975830	235977988	1000	-	.	gene_id "MSTRG.17099"; transcript_id "MSTRG.17099.36"; exon_number "1";
chr1	StringTie	exon	235978995	235979107	1000	-	.	gene_id "MSTRG.17099"; transcript_id "MSTRG.17099.36"; exon_number "2";
chr1	StringTie	exon	235979822	235979945	1000	-	.	gene_id "MSTRG.17099"; transcript_id "MSTRG.17099.36"; exon_number "3";
chr1	StringTie	exon	235980496	235980653	1000	-	.	gene_id "MSTRG.17099"; transcript_id "MSTRG.17099.36"; exon_number "4";
chr1	StringTie	exon	235981611	235981782	1000	-	.	gene_id "MSTRG.17099"; transcript_id "MSTRG.17099.36"; exon_number "5";
chr1	StringTie	exon	235985379	235985505	1000	-	.	gene_id "MSTRG.17099"; transcript_id "MSTRG.17099.36"; exon_number "6";
chr1	StringTie	exon	235990886	235991058	1000	-	.	gene_id "MSTRG.17099"; transcript_id "MSTRG.17099.36"; exon_number "7";
chr1	StringTie	exon	235993645	235993872	1000	-	.	gene_id "MSTRG.17099"; transcript_id "MSTRG.17099.36"; exon_number "8";
chr1	StringTie	exon	236011921	236011925	1000	-	.	gene_id "MSTRG.17099"; transcript_id "MSTRG.17099.36"; exon_number "9";
chr1	StringTie	exon	236011969	236012045	1000	-	.	gene_id "MSTRG.17099"; transcript_id "MSTRG.17099.36"; exon_number "10";
chr1	StringTie	transcript	235975830	236012045	1000	-	.	gene_id "MSTRG.17099"; transcript_id "MSTRG.17099.37";
chr1	StringTie	exon	235975830	235977988	1000	-	.	gene_id "MSTRG.17099"; transcript_id "MSTRG.17099.37"; exon_number "1";
chr1	StringTie	exon	235978995	235979107	1000	-	.	gene_id "MSTRG.17099"; transcript_id "MSTRG.17099.37"; exon_number "2";
chr1	StringTie	exon	235979822	235979945	1000	-	.	gene_id "MSTRG.17099"; transcript_id "MSTRG.17099.37"; exon_number "3";
chr1	StringTie	exon	235980496	235980653	1000	-	.	gene_id "MSTRG.17099"; transcript_id "MSTRG.17099.37"; exon_number "4";
chr1	StringTie	exon	235981649	235981782	1000	-	.	gene_id "MSTRG.17099"; transcript_id "MSTRG.17099.37"; exon_number "5";
chr1	StringTie	exon	235985379	235985505	1000	-	.	gene_id "MSTRG.17099"; transcript_id "MSTRG.17099.37"; exon_number "6";
chr1	StringTie	exon	235990886	235991004	1000	-	.	gene_id "MSTRG.17099"; transcript_id "MSTRG.17099.37"; exon_number "7";
chr1	StringTie	exon	235991036	235991058	1000	-	.	gene_id "MSTRG.17099"; transcript_id "MSTRG.17099.37"; exon_number "8";
chr1	StringTie	exon	235993645	235993872	1000	-	.	gene_id "MSTRG.17099"; transcript_id "MSTRG.17099.37"; exon_number "9";
chr1	StringTie	exon	236011921	236012045	1000	-	.	gene_id "MSTRG.17099"; transcript_id "MSTRG.17099.37"; exon_number "10";
chr1	StringTie	transcript	235975830	236065250	1000	-	.	gene_id "MSTRG.17099"; transcript_id "MSTRG.17099.38";
chr1	StringTie	exon	235975830	235977988	1000	-	.	gene_id "MSTRG.17099"; transcript_id "MSTRG.17099.38"; exon_number "1";
chr1	StringTie	exon	235978995	235979107	1000	-	.	gene_id "MSTRG.17099"; transcript_id "MSTRG.17099.38"; exon_number "2";
chr1	StringTie	exon	235979822	235979945	1000	-	.	gene_id "MSTRG.17099"; transcript_id "MSTRG.17099.38"; exon_number "3";
chr1	StringTie	exon	235980496	235980653	1000	-	.	gene_id "MSTRG.17099"; transcript_id "MSTRG.17099.38"; exon_number "4";
chr1	StringTie	exon	235981649	235981782	1000	-	.	gene_id "MSTRG.17099"; transcript_id "MSTRG.17099.38"; exon_number "5";
chr1	StringTie	exon	235985379	235985505	1000	-	.	gene_id "MSTRG.17099"; transcript_id "MSTRG.17099.38"; exon_number "6";
chr1	StringTie	exon	235990886	235991058	1000	-	.	gene_id "MSTRG.17099"; transcript_id "MSTRG.17099.38"; exon_number "7";
chr1	StringTie	exon	235993645	235993872	1000	-	.	gene_id "MSTRG.17099"; transcript_id "MSTRG.17099.38"; exon_number "8";
chr1	StringTie	exon	236011921	236012043	1000	-	.	gene_id "MSTRG.17099"; transcript_id "MSTRG.17099.38"; exon_number "9";
chr1	StringTie	exon	236013411	236013560	1000	-	.	gene_id "MSTRG.17099"; transcript_id "MSTRG.17099.38"; exon_number "10";
chr1	StringTie	exon	236024070	236024213	1000	-	.	gene_id "MSTRG.17099"; transcript_id "MSTRG.17099.38"; exon_number "11";
chr1	StringTie	exon	236025896	236026141	1000	-	.	gene_id "MSTRG.17099"; transcript_id "MSTRG.17099.38"; exon_number "12";
chr1	StringTie	exon	236029550	236029750	1000	-	.	gene_id "MSTRG.17099"; transcript_id "MSTRG.17099.38"; exon_number "13";
chr1	StringTie	exon	236032401	236032652	1000	-	.	gene_id "MSTRG.17099"; transcript_id "MSTRG.17099.38"; exon_number "14";
chr1	StringTie	exon	236038104	236038253	1000	-	.	gene_id "MSTRG.17099"; transcript_id "MSTRG.17099.38"; exon_number "15";
chr1	StringTie	exon	236041910	236042292	1000	-	.	gene_id "MSTRG.17099"; transcript_id "MSTRG.17099.38"; exon_number "16";
chr1	StringTie	exon	236045457	236045683	1000	-	.	gene_id "MSTRG.17099"; transcript_id "MSTRG.17099.38"; exon_number "17";
chr1	StringTie	exon	236048690	236048989	1000	-	.	gene_id "MSTRG.17099"; transcript_id "MSTRG.17099.38"; exon_number "18";
chr1	StringTie	exon	236064855	236065250	1000	-	.	gene_id "MSTRG.17099"; transcript_id "MSTRG.17099.38"; exon_number "19";
chr1	StringTie	transcript	235975830	236065197	1000	-	.	gene_id "MSTRG.17099"; transcript_id "MSTRG.17099.39";
chr1	StringTie	exon	235975830	235977988	1000	-	.	gene_id "MSTRG.17099"; transcript_id "MSTRG.17099.39"; exon_number "1";
chr1	StringTie	exon	235978995	235979107	1000	-	.	gene_id "MSTRG.17099"; transcript_id "MSTRG.17099.39"; exon_number "2";
chr1	StringTie	exon	235979822	235979945	1000	-	.	gene_id "MSTRG.17099"; transcript_id "MSTRG.17099.39"; exon_number "3";
chr1	StringTie	exon	235980496	235980653	1000	-	.	gene_id "MSTRG.17099"; transcript_id "MSTRG.17099.39"; exon_number "4";
chr1	StringTie	exon	235981611	235981782	1000	-	.	gene_id "MSTRG.17099"; transcript_id "MSTRG.17099.39"; exon_number "5";
chr1	StringTie	exon	235985379	235985505	1000	-	.	gene_id "MSTRG.17099"; transcript_id "MSTRG.17099.39"; exon_number "6";
chr1	StringTie	exon	235990886	235991058	1000	-	.	gene_id "MSTRG.17099"; transcript_id "MSTRG.17099.39"; exon_number "7";
chr1	StringTie	exon	235993645	235993872	1000	-	.	gene_id "MSTRG.17099"; transcript_id "MSTRG.17099.39"; exon_number "8";
chr1	StringTie	exon	236011921	236012043	1000	-	.	gene_id "MSTRG.17099"; transcript_id "MSTRG.17099.39"; exon_number "9";
chr1	StringTie	exon	236013411	236013560	1000	-	.	gene_id "MSTRG.17099"; transcript_id "MSTRG.17099.39"; exon_number "10";
chr1	StringTie	exon	236024070	236024213	1000	-	.	gene_id "MSTRG.17099"; transcript_id "MSTRG.17099.39"; exon_number "11";
chr1	StringTie	exon	236025896	236026141	1000	-	.	gene_id "MSTRG.17099"; transcript_id "MSTRG.17099.39"; exon_number "12";
chr1	StringTie	exon	236029550	236029750	1000	-	.	gene_id "MSTRG.17099"; transcript_id "MSTRG.17099.39"; exon_number "13";
chr1	StringTie	exon	236032401	236032652	1000	-	.	gene_id "MSTRG.17099"; transcript_id "MSTRG.17099.39"; exon_number "14";
chr1	StringTie	exon	236038104	236038253	1000	-	.	gene_id "MSTRG.17099"; transcript_id "MSTRG.17099.39"; exon_number "15";
chr1	StringTie	exon	236041910	236042292	1000	-	.	gene_id "MSTRG.17099"; transcript_id "MSTRG.17099.39"; exon_number "16";
chr1	StringTie	exon	236045457	236045683	1000	-	.	gene_id "MSTRG.17099"; transcript_id "MSTRG.17099.39"; exon_number "17";
chr1	StringTie	exon	236048690	236048989	1000	-	.	gene_id "MSTRG.17099"; transcript_id "MSTRG.17099.39"; exon_number "18";
chr1	StringTie	exon	236064855	236065197	1000	-	.	gene_id "MSTRG.17099"; transcript_id "MSTRG.17099.39"; exon_number "19";
chr1	StringTie	transcript	235975703	236083935	1000	-	.	gene_id "MSTRG.17099"; transcript_id "MSTRG.17099.4";
chr1	StringTie	exon	235975703	235977988	1000	-	.	gene_id "MSTRG.17099"; transcript_id "MSTRG.17099.4"; exon_number "1";
chr1	StringTie	exon	235978995	235979107	1000	-	.	gene_id "MSTRG.17099"; transcript_id "MSTRG.17099.4"; exon_number "2";
chr1	StringTie	exon	235979822	235979945	1000	-	.	gene_id "MSTRG.17099"; transcript_id "MSTRG.17099.4"; exon_number "3";
chr1	StringTie	exon	235980496	235980653	1000	-	.	gene_id "MSTRG.17099"; transcript_id "MSTRG.17099.4"; exon_number "4";
chr1	StringTie	exon	235981611	235981782	1000	-	.	gene_id "MSTRG.17099"; transcript_id "MSTRG.17099.4"; exon_number "5";
chr1	StringTie	exon	235985379	235985505	1000	-	.	gene_id "MSTRG.17099"; transcript_id "MSTRG.17099.4"; exon_number "6";
chr1	StringTie	exon	235990886	235991058	1000	-	.	gene_id "MSTRG.17099"; transcript_id "MSTRG.17099.4"; exon_number "7";
chr1	StringTie	exon	235993645	235993872	1000	-	.	gene_id "MSTRG.17099"; transcript_id "MSTRG.17099.4"; exon_number "8";
chr1	StringTie	exon	236011921	236012043	1000	-	.	gene_id "MSTRG.17099"; transcript_id "MSTRG.17099.4"; exon_number "9";
chr1	StringTie	exon	236013411	236013560	1000	-	.	gene_id "MSTRG.17099"; transcript_id "MSTRG.17099.4"; exon_number "10";
chr1	StringTie	exon	236017148	236017273	1000	-	.	gene_id "MSTRG.17099"; transcript_id "MSTRG.17099.4"; exon_number "11";
chr1	StringTie	exon	236024070	236024213	1000	-	.	gene_id "MSTRG.17099"; transcript_id "MSTRG.17099.4"; exon_number "12";
chr1	StringTie	exon	236025896	236026141	1000	-	.	gene_id "MSTRG.17099"; transcript_id "MSTRG.17099.4"; exon_number "13";
chr1	StringTie	exon	236029550	236029750	1000	-	.	gene_id "MSTRG.17099"; transcript_id "MSTRG.17099.4"; exon_number "14";
chr1	StringTie	exon	236032401	236032652	1000	-	.	gene_id "MSTRG.17099"; transcript_id "MSTRG.17099.4"; exon_number "15";
chr1	StringTie	exon	236038104	236038253	1000	-	.	gene_id "MSTRG.17099"; transcript_id "MSTRG.17099.4"; exon_number "16";
chr1	StringTie	exon	236041910	236042292	1000	-	.	gene_id "MSTRG.17099"; transcript_id "MSTRG.17099.4"; exon_number "17";
chr1	StringTie	exon	236045457	236045683	1000	-	.	gene_id "MSTRG.17099"; transcript_id "MSTRG.17099.4"; exon_number "18";
chr1	StringTie	exon	236048690	236048989	1000	-	.	gene_id "MSTRG.17099"; transcript_id "MSTRG.17099.4"; exon_number "19";
chr1	StringTie	exon	236064855	236065088	1000	-	.	gene_id "MSTRG.17099"; transcript_id "MSTRG.17099.4"; exon_number "20";
chr1	StringTie	exon	236065406	236065524	1000	-	.	gene_id "MSTRG.17099"; transcript_id "MSTRG.17099.4"; exon_number "21";
chr1	StringTie	exon	236083794	236083935	1000	-	.	gene_id "MSTRG.17099"; transcript_id "MSTRG.17099.4"; exon_number "22";
chr1	StringTie	transcript	235975830	236083961	1000	-	.	gene_id "MSTRG.17099"; transcript_id "MSTRG.17099.40";
chr1	StringTie	exon	235975830	235977988	1000	-	.	gene_id "MSTRG.17099"; transcript_id "MSTRG.17099.40"; exon_number "1";
chr1	StringTie	exon	235978995	235979107	1000	-	.	gene_id "MSTRG.17099"; transcript_id "MSTRG.17099.40"; exon_number "2";
chr1	StringTie	exon	235979822	235979945	1000	-	.	gene_id "MSTRG.17099"; transcript_id "MSTRG.17099.40"; exon_number "3";
chr1	StringTie	exon	235980496	235980653	1000	-	.	gene_id "MSTRG.17099"; transcript_id "MSTRG.17099.40"; exon_number "4";
chr1	StringTie	exon	235981611	235981782	1000	-	.	gene_id "MSTRG.17099"; transcript_id "MSTRG.17099.40"; exon_number "5";
chr1	StringTie	exon	235985379	235985505	1000	-	.	gene_id "MSTRG.17099"; transcript_id "MSTRG.17099.40"; exon_number "6";
chr1	StringTie	exon	235990886	235991058	1000	-	.	gene_id "MSTRG.17099"; transcript_id "MSTRG.17099.40"; exon_number "7";
chr1	StringTie	exon	235993645	235993872	1000	-	.	gene_id "MSTRG.17099"; transcript_id "MSTRG.17099.40"; exon_number "8";
chr1	StringTie	exon	236024070	236024213	1000	-	.	gene_id "MSTRG.17099"; transcript_id "MSTRG.17099.40"; exon_number "9";
chr1	StringTie	exon	236025896	236026141	1000	-	.	gene_id "MSTRG.17099"; transcript_id "MSTRG.17099.40"; exon_number "10";
chr1	StringTie	exon	236029550	236029750	1000	-	.	gene_id "MSTRG.17099"; transcript_id "MSTRG.17099.40"; exon_number "11";
chr1	StringTie	exon	236032401	236032652	1000	-	.	gene_id "MSTRG.17099"; transcript_id "MSTRG.17099.40"; exon_number "12";
chr1	StringTie	exon	236038104	236038253	1000	-	.	gene_id "MSTRG.17099"; transcript_id "MSTRG.17099.40"; exon_number "13";
chr1	StringTie	exon	236041910	236042292	1000	-	.	gene_id "MSTRG.17099"; transcript_id "MSTRG.17099.40"; exon_number "14";
chr1	StringTie	exon	236045457	236045683	1000	-	.	gene_id "MSTRG.17099"; transcript_id "MSTRG.17099.40"; exon_number "15";
chr1	StringTie	exon	236048690	236048989	1000	-	.	gene_id "MSTRG.17099"; transcript_id "MSTRG.17099.40"; exon_number "16";
chr1	StringTie	exon	236064855	236064956	1000	-	.	gene_id "MSTRG.17099"; transcript_id "MSTRG.17099.40"; exon_number "17";
chr1	StringTie	exon	236065309	236065524	1000	-	.	gene_id "MSTRG.17099"; transcript_id "MSTRG.17099.40"; exon_number "18";
chr1	StringTie	exon	236083794	236083961	1000	-	.	gene_id "MSTRG.17099"; transcript_id "MSTRG.17099.40"; exon_number "19";
chr1	StringTie	transcript	235975830	236083961	1000	-	.	gene_id "MSTRG.17099"; transcript_id "MSTRG.17099.41";
chr1	StringTie	exon	235975830	235977988	1000	-	.	gene_id "MSTRG.17099"; transcript_id "MSTRG.17099.41"; exon_number "1";
chr1	StringTie	exon	235978995	235979107	1000	-	.	gene_id "MSTRG.17099"; transcript_id "MSTRG.17099.41"; exon_number "2";
chr1	StringTie	exon	235979822	235979945	1000	-	.	gene_id "MSTRG.17099"; transcript_id "MSTRG.17099.41"; exon_number "3";
chr1	StringTie	exon	235980496	235980653	1000	-	.	gene_id "MSTRG.17099"; transcript_id "MSTRG.17099.41"; exon_number "4";
chr1	StringTie	exon	235981611	235981782	1000	-	.	gene_id "MSTRG.17099"; transcript_id "MSTRG.17099.41"; exon_number "5";
chr1	StringTie	exon	235985379	235985505	1000	-	.	gene_id "MSTRG.17099"; transcript_id "MSTRG.17099.41"; exon_number "6";
chr1	StringTie	exon	235990886	235991058	1000	-	.	gene_id "MSTRG.17099"; transcript_id "MSTRG.17099.41"; exon_number "7";
chr1	StringTie	exon	235993645	235993872	1000	-	.	gene_id "MSTRG.17099"; transcript_id "MSTRG.17099.41"; exon_number "8";
chr1	StringTie	exon	236011921	236012043	1000	-	.	gene_id "MSTRG.17099"; transcript_id "MSTRG.17099.41"; exon_number "9";
chr1	StringTie	exon	236013411	236013560	1000	-	.	gene_id "MSTRG.17099"; transcript_id "MSTRG.17099.41"; exon_number "10";
chr1	StringTie	exon	236017148	236017273	1000	-	.	gene_id "MSTRG.17099"; transcript_id "MSTRG.17099.41"; exon_number "11";
chr1	StringTie	exon	236024070	236024213	1000	-	.	gene_id "MSTRG.17099"; transcript_id "MSTRG.17099.41"; exon_number "12";
chr1	StringTie	exon	236025896	236026141	1000	-	.	gene_id "MSTRG.17099"; transcript_id "MSTRG.17099.41"; exon_number "13";
chr1	StringTie	exon	236029550	236029750	1000	-	.	gene_id "MSTRG.17099"; transcript_id "MSTRG.17099.41"; exon_number "14";
chr1	StringTie	exon	236032401	236032652	1000	-	.	gene_id "MSTRG.17099"; transcript_id "MSTRG.17099.41"; exon_number "15";
chr1	StringTie	exon	236038104	236038253	1000	-	.	gene_id "MSTRG.17099"; transcript_id "MSTRG.17099.41"; exon_number "16";
chr1	StringTie	exon	236041910	236042292	1000	-	.	gene_id "MSTRG.17099"; transcript_id "MSTRG.17099.41"; exon_number "17";
chr1	StringTie	exon	236045457	236045683	1000	-	.	gene_id "MSTRG.17099"; transcript_id "MSTRG.17099.41"; exon_number "18";
chr1	StringTie	exon	236048690	236048989	1000	-	.	gene_id "MSTRG.17099"; transcript_id "MSTRG.17099.41"; exon_number "19";
chr1	StringTie	exon	236083794	236083961	1000	-	.	gene_id "MSTRG.17099"; transcript_id "MSTRG.17099.41"; exon_number "20";
chr1	StringTie	transcript	235975830	236066798	1000	-	.	gene_id "MSTRG.17099"; transcript_id "MSTRG.17099.42";
chr1	StringTie	exon	235975830	235977988	1000	-	.	gene_id "MSTRG.17099"; transcript_id "MSTRG.17099.42"; exon_number "1";
chr1	StringTie	exon	235978995	235979107	1000	-	.	gene_id "MSTRG.17099"; transcript_id "MSTRG.17099.42"; exon_number "2";
chr1	StringTie	exon	235979822	235979945	1000	-	.	gene_id "MSTRG.17099"; transcript_id "MSTRG.17099.42"; exon_number "3";
chr1	StringTie	exon	235980496	235980653	1000	-	.	gene_id "MSTRG.17099"; transcript_id "MSTRG.17099.42"; exon_number "4";
chr1	StringTie	exon	235981611	235981782	1000	-	.	gene_id "MSTRG.17099"; transcript_id "MSTRG.17099.42"; exon_number "5";
chr1	StringTie	exon	235985379	235985505	1000	-	.	gene_id "MSTRG.17099"; transcript_id "MSTRG.17099.42"; exon_number "6";
chr1	StringTie	exon	235990886	235991058	1000	-	.	gene_id "MSTRG.17099"; transcript_id "MSTRG.17099.42"; exon_number "7";
chr1	StringTie	exon	235993645	235993872	1000	-	.	gene_id "MSTRG.17099"; transcript_id "MSTRG.17099.42"; exon_number "8";
chr1	StringTie	exon	236011921	236012043	1000	-	.	gene_id "MSTRG.17099"; transcript_id "MSTRG.17099.42"; exon_number "9";
chr1	StringTie	exon	236013411	236013560	1000	-	.	gene_id "MSTRG.17099"; transcript_id "MSTRG.17099.42"; exon_number "10";
chr1	StringTie	exon	236017148	236017273	1000	-	.	gene_id "MSTRG.17099"; transcript_id "MSTRG.17099.42"; exon_number "11";
chr1	StringTie	exon	236024070	236024210	1000	-	.	gene_id "MSTRG.17099"; transcript_id "MSTRG.17099.42"; exon_number "12";
chr1	StringTie	exon	236025896	236026141	1000	-	.	gene_id "MSTRG.17099"; transcript_id "MSTRG.17099.42"; exon_number "13";
chr1	StringTie	exon	236029550	236029750	1000	-	.	gene_id "MSTRG.17099"; transcript_id "MSTRG.17099.42"; exon_number "14";
chr1	StringTie	exon	236032401	236032652	1000	-	.	gene_id "MSTRG.17099"; transcript_id "MSTRG.17099.42"; exon_number "15";
chr1	StringTie	exon	236038104	236038253	1000	-	.	gene_id "MSTRG.17099"; transcript_id "MSTRG.17099.42"; exon_number "16";
chr1	StringTie	exon	236041910	236042289	1000	-	.	gene_id "MSTRG.17099"; transcript_id "MSTRG.17099.42"; exon_number "17";
chr1	StringTie	exon	236045457	236045683	1000	-	.	gene_id "MSTRG.17099"; transcript_id "MSTRG.17099.42"; exon_number "18";
chr1	StringTie	exon	236048690	236048989	1000	-	.	gene_id "MSTRG.17099"; transcript_id "MSTRG.17099.42"; exon_number "19";
chr1	StringTie	exon	236064855	236065088	1000	-	.	gene_id "MSTRG.17099"; transcript_id "MSTRG.17099.42"; exon_number "20";
chr1	StringTie	exon	236065309	236066798	1000	-	.	gene_id "MSTRG.17099"; transcript_id "MSTRG.17099.42"; exon_number "21";
chr1	StringTie	transcript	235975830	236066784	1000	-	.	gene_id "MSTRG.17099"; transcript_id "MSTRG.17099.43";
chr1	StringTie	exon	235975830	235977988	1000	-	.	gene_id "MSTRG.17099"; transcript_id "MSTRG.17099.43"; exon_number "1";
chr1	StringTie	exon	235978995	235979107	1000	-	.	gene_id "MSTRG.17099"; transcript_id "MSTRG.17099.43"; exon_number "2";
chr1	StringTie	exon	235979822	235979945	1000	-	.	gene_id "MSTRG.17099"; transcript_id "MSTRG.17099.43"; exon_number "3";
chr1	StringTie	exon	235980496	235980653	1000	-	.	gene_id "MSTRG.17099"; transcript_id "MSTRG.17099.43"; exon_number "4";
chr1	StringTie	exon	235981611	235981782	1000	-	.	gene_id "MSTRG.17099"; transcript_id "MSTRG.17099.43"; exon_number "5";
chr1	StringTie	exon	235985379	235985504	1000	-	.	gene_id "MSTRG.17099"; transcript_id "MSTRG.17099.43"; exon_number "6";
chr1	StringTie	exon	235990886	235991058	1000	-	.	gene_id "MSTRG.17099"; transcript_id "MSTRG.17099.43"; exon_number "7";
chr1	StringTie	exon	235993645	235993872	1000	-	.	gene_id "MSTRG.17099"; transcript_id "MSTRG.17099.43"; exon_number "8";
chr1	StringTie	exon	236011921	236012043	1000	-	.	gene_id "MSTRG.17099"; transcript_id "MSTRG.17099.43"; exon_number "9";
chr1	StringTie	exon	236013411	236013560	1000	-	.	gene_id "MSTRG.17099"; transcript_id "MSTRG.17099.43"; exon_number "10";
chr1	StringTie	exon	236017148	236017273	1000	-	.	gene_id "MSTRG.17099"; transcript_id "MSTRG.17099.43"; exon_number "11";
chr1	StringTie	exon	236024070	236024213	1000	-	.	gene_id "MSTRG.17099"; transcript_id "MSTRG.17099.43"; exon_number "12";
chr1	StringTie	exon	236025896	236026141	1000	-	.	gene_id "MSTRG.17099"; transcript_id "MSTRG.17099.43"; exon_number "13";
chr1	StringTie	exon	236029550	236029750	1000	-	.	gene_id "MSTRG.17099"; transcript_id "MSTRG.17099.43"; exon_number "14";
chr1	StringTie	exon	236032401	236032652	1000	-	.	gene_id "MSTRG.17099"; transcript_id "MSTRG.17099.43"; exon_number "15";
chr1	StringTie	exon	236038104	236038253	1000	-	.	gene_id "MSTRG.17099"; transcript_id "MSTRG.17099.43"; exon_number "16";
chr1	StringTie	exon	236041910	236042292	1000	-	.	gene_id "MSTRG.17099"; transcript_id "MSTRG.17099.43"; exon_number "17";
chr1	StringTie	exon	236045457	236045683	1000	-	.	gene_id "MSTRG.17099"; transcript_id "MSTRG.17099.43"; exon_number "18";
chr1	StringTie	exon	236048690	236048989	1000	-	.	gene_id "MSTRG.17099"; transcript_id "MSTRG.17099.43"; exon_number "19";
chr1	StringTie	exon	236064855	236065062	1000	-	.	gene_id "MSTRG.17099"; transcript_id "MSTRG.17099.43"; exon_number "20";
chr1	StringTie	exon	236065309	236066784	1000	-	.	gene_id "MSTRG.17099"; transcript_id "MSTRG.17099.43"; exon_number "21";
chr1	StringTie	transcript	235975830	236066595	1000	-	.	gene_id "MSTRG.17099"; transcript_id "MSTRG.17099.44";
chr1	StringTie	exon	235975830	235977988	1000	-	.	gene_id "MSTRG.17099"; transcript_id "MSTRG.17099.44"; exon_number "1";
chr1	StringTie	exon	235978995	235979107	1000	-	.	gene_id "MSTRG.17099"; transcript_id "MSTRG.17099.44"; exon_number "2";
chr1	StringTie	exon	235979822	235979945	1000	-	.	gene_id "MSTRG.17099"; transcript_id "MSTRG.17099.44"; exon_number "3";
chr1	StringTie	exon	235980496	235980653	1000	-	.	gene_id "MSTRG.17099"; transcript_id "MSTRG.17099.44"; exon_number "4";
chr1	StringTie	exon	235981611	235981782	1000	-	.	gene_id "MSTRG.17099"; transcript_id "MSTRG.17099.44"; exon_number "5";
chr1	StringTie	exon	235985379	235985505	1000	-	.	gene_id "MSTRG.17099"; transcript_id "MSTRG.17099.44"; exon_number "6";
chr1	StringTie	exon	235990886	235991058	1000	-	.	gene_id "MSTRG.17099"; transcript_id "MSTRG.17099.44"; exon_number "7";
chr1	StringTie	exon	235993645	235993872	1000	-	.	gene_id "MSTRG.17099"; transcript_id "MSTRG.17099.44"; exon_number "8";
chr1	StringTie	exon	236011921	236012043	1000	-	.	gene_id "MSTRG.17099"; transcript_id "MSTRG.17099.44"; exon_number "9";
chr1	StringTie	exon	236013411	236013560	1000	-	.	gene_id "MSTRG.17099"; transcript_id "MSTRG.17099.44"; exon_number "10";
chr1	StringTie	exon	236017148	236017273	1000	-	.	gene_id "MSTRG.17099"; transcript_id "MSTRG.17099.44"; exon_number "11";
chr1	StringTie	exon	236024070	236024213	1000	-	.	gene_id "MSTRG.17099"; transcript_id "MSTRG.17099.44"; exon_number "12";
chr1	StringTie	exon	236025896	236026141	1000	-	.	gene_id "MSTRG.17099"; transcript_id "MSTRG.17099.44"; exon_number "13";
chr1	StringTie	exon	236029550	236029750	1000	-	.	gene_id "MSTRG.17099"; transcript_id "MSTRG.17099.44"; exon_number "14";
chr1	StringTie	exon	236032401	236032652	1000	-	.	gene_id "MSTRG.17099"; transcript_id "MSTRG.17099.44"; exon_number "15";
chr1	StringTie	exon	236038104	236038253	1000	-	.	gene_id "MSTRG.17099"; transcript_id "MSTRG.17099.44"; exon_number "16";
chr1	StringTie	exon	236041910	236042289	1000	-	.	gene_id "MSTRG.17099"; transcript_id "MSTRG.17099.44"; exon_number "17";
chr1	StringTie	exon	236045457	236045683	1000	-	.	gene_id "MSTRG.17099"; transcript_id "MSTRG.17099.44"; exon_number "18";
chr1	StringTie	exon	236048690	236048989	1000	-	.	gene_id "MSTRG.17099"; transcript_id "MSTRG.17099.44"; exon_number "19";
chr1	StringTie	exon	236064855	236065088	1000	-	.	gene_id "MSTRG.17099"; transcript_id "MSTRG.17099.44"; exon_number "20";
chr1	StringTie	exon	236065309	236066595	1000	-	.	gene_id "MSTRG.17099"; transcript_id "MSTRG.17099.44"; exon_number "21";
chr1	StringTie	transcript	235975830	236065419	1000	-	.	gene_id "MSTRG.17099"; transcript_id "MSTRG.17099.45";
chr1	StringTie	exon	235975830	235977988	1000	-	.	gene_id "MSTRG.17099"; transcript_id "MSTRG.17099.45"; exon_number "1";
chr1	StringTie	exon	235978995	235979107	1000	-	.	gene_id "MSTRG.17099"; transcript_id "MSTRG.17099.45"; exon_number "2";
chr1	StringTie	exon	235979822	235979945	1000	-	.	gene_id "MSTRG.17099"; transcript_id "MSTRG.17099.45"; exon_number "3";
chr1	StringTie	exon	235980496	235980653	1000	-	.	gene_id "MSTRG.17099"; transcript_id "MSTRG.17099.45"; exon_number "4";
chr1	StringTie	exon	235981611	235981782	1000	-	.	gene_id "MSTRG.17099"; transcript_id "MSTRG.17099.45"; exon_number "5";
chr1	StringTie	exon	235985379	235985505	1000	-	.	gene_id "MSTRG.17099"; transcript_id "MSTRG.17099.45"; exon_number "6";
chr1	StringTie	exon	235990886	235991058	1000	-	.	gene_id "MSTRG.17099"; transcript_id "MSTRG.17099.45"; exon_number "7";
chr1	StringTie	exon	235993645	235993872	1000	-	.	gene_id "MSTRG.17099"; transcript_id "MSTRG.17099.45"; exon_number "8";
chr1	StringTie	exon	236011921	236012043	1000	-	.	gene_id "MSTRG.17099"; transcript_id "MSTRG.17099.45"; exon_number "9";
chr1	StringTie	exon	236013411	236013560	1000	-	.	gene_id "MSTRG.17099"; transcript_id "MSTRG.17099.45"; exon_number "10";
chr1	StringTie	exon	236017148	236017273	1000	-	.	gene_id "MSTRG.17099"; transcript_id "MSTRG.17099.45"; exon_number "11";
chr1	StringTie	exon	236024070	236024213	1000	-	.	gene_id "MSTRG.17099"; transcript_id "MSTRG.17099.45"; exon_number "12";
chr1	StringTie	exon	236025896	236026141	1000	-	.	gene_id "MSTRG.17099"; transcript_id "MSTRG.17099.45"; exon_number "13";
chr1	StringTie	exon	236029550	236029750	1000	-	.	gene_id "MSTRG.17099"; transcript_id "MSTRG.17099.45"; exon_number "14";
chr1	StringTie	exon	236032401	236032652	1000	-	.	gene_id "MSTRG.17099"; transcript_id "MSTRG.17099.45"; exon_number "15";
chr1	StringTie	exon	236038104	236038253	1000	-	.	gene_id "MSTRG.17099"; transcript_id "MSTRG.17099.45"; exon_number "16";
chr1	StringTie	exon	236041910	236042292	1000	-	.	gene_id "MSTRG.17099"; transcript_id "MSTRG.17099.45"; exon_number "17";
chr1	StringTie	exon	236045457	236045683	1000	-	.	gene_id "MSTRG.17099"; transcript_id "MSTRG.17099.45"; exon_number "18";
chr1	StringTie	exon	236048690	236048989	1000	-	.	gene_id "MSTRG.17099"; transcript_id "MSTRG.17099.45"; exon_number "19";
chr1	StringTie	exon	236064855	236064956	1000	-	.	gene_id "MSTRG.17099"; transcript_id "MSTRG.17099.45"; exon_number "20";
chr1	StringTie	exon	236065406	236065419	1000	-	.	gene_id "MSTRG.17099"; transcript_id "MSTRG.17099.45"; exon_number "21";
chr1	StringTie	transcript	235975830	236084129	1000	-	.	gene_id "MSTRG.17099"; transcript_id "MSTRG.17099.46";
chr1	StringTie	exon	235975830	235977988	1000	-	.	gene_id "MSTRG.17099"; transcript_id "MSTRG.17099.46"; exon_number "1";
chr1	StringTie	exon	235978995	235979107	1000	-	.	gene_id "MSTRG.17099"; transcript_id "MSTRG.17099.46"; exon_number "2";
chr1	StringTie	exon	235979822	235979945	1000	-	.	gene_id "MSTRG.17099"; transcript_id "MSTRG.17099.46"; exon_number "3";
chr1	StringTie	exon	235980496	235980653	1000	-	.	gene_id "MSTRG.17099"; transcript_id "MSTRG.17099.46"; exon_number "4";
chr1	StringTie	exon	235981611	235981767	1000	-	.	gene_id "MSTRG.17099"; transcript_id "MSTRG.17099.46"; exon_number "5";
chr1	StringTie	exon	235985379	235985505	1000	-	.	gene_id "MSTRG.17099"; transcript_id "MSTRG.17099.46"; exon_number "6";
chr1	StringTie	exon	235990886	235991058	1000	-	.	gene_id "MSTRG.17099"; transcript_id "MSTRG.17099.46"; exon_number "7";
chr1	StringTie	exon	235993645	235993872	1000	-	.	gene_id "MSTRG.17099"; transcript_id "MSTRG.17099.46"; exon_number "8";
chr1	StringTie	exon	236011921	236012043	1000	-	.	gene_id "MSTRG.17099"; transcript_id "MSTRG.17099.46"; exon_number "9";
chr1	StringTie	exon	236013411	236013560	1000	-	.	gene_id "MSTRG.17099"; transcript_id "MSTRG.17099.46"; exon_number "10";
chr1	StringTie	exon	236017148	236017273	1000	-	.	gene_id "MSTRG.17099"; transcript_id "MSTRG.17099.46"; exon_number "11";
chr1	StringTie	exon	236024070	236024213	1000	-	.	gene_id "MSTRG.17099"; transcript_id "MSTRG.17099.46"; exon_number "12";
chr1	StringTie	exon	236025896	236026141	1000	-	.	gene_id "MSTRG.17099"; transcript_id "MSTRG.17099.46"; exon_number "13";
chr1	StringTie	exon	236029550	236029750	1000	-	.	gene_id "MSTRG.17099"; transcript_id "MSTRG.17099.46"; exon_number "14";
chr1	StringTie	exon	236032401	236032652	1000	-	.	gene_id "MSTRG.17099"; transcript_id "MSTRG.17099.46"; exon_number "15";
chr1	StringTie	exon	236038104	236038253	1000	-	.	gene_id "MSTRG.17099"; transcript_id "MSTRG.17099.46"; exon_number "16";
chr1	StringTie	exon	236041910	236042292	1000	-	.	gene_id "MSTRG.17099"; transcript_id "MSTRG.17099.46"; exon_number "17";
chr1	StringTie	exon	236045457	236045683	1000	-	.	gene_id "MSTRG.17099"; transcript_id "MSTRG.17099.46"; exon_number "18";
chr1	StringTie	exon	236048690	236048989	1000	-	.	gene_id "MSTRG.17099"; transcript_id "MSTRG.17099.46"; exon_number "19";
chr1	StringTie	exon	236064855	236065524	1000	-	.	gene_id "MSTRG.17099"; transcript_id "MSTRG.17099.46"; exon_number "20";
chr1	StringTie	exon	236083794	236084129	1000	-	.	gene_id "MSTRG.17099"; transcript_id "MSTRG.17099.46"; exon_number "21";
chr1	StringTie	transcript	235975830	236066521	1000	-	.	gene_id "MSTRG.17099"; transcript_id "MSTRG.17099.47";
chr1	StringTie	exon	235975830	235977988	1000	-	.	gene_id "MSTRG.17099"; transcript_id "MSTRG.17099.47"; exon_number "1";
chr1	StringTie	exon	235978995	235979107	1000	-	.	gene_id "MSTRG.17099"; transcript_id "MSTRG.17099.47"; exon_number "2";
chr1	StringTie	exon	235979822	235979945	1000	-	.	gene_id "MSTRG.17099"; transcript_id "MSTRG.17099.47"; exon_number "3";
chr1	StringTie	exon	235980496	235980653	1000	-	.	gene_id "MSTRG.17099"; transcript_id "MSTRG.17099.47"; exon_number "4";
chr1	StringTie	exon	235981611	235981782	1000	-	.	gene_id "MSTRG.17099"; transcript_id "MSTRG.17099.47"; exon_number "5";
chr1	StringTie	exon	235985379	235985505	1000	-	.	gene_id "MSTRG.17099"; transcript_id "MSTRG.17099.47"; exon_number "6";
chr1	StringTie	exon	235990886	235991058	1000	-	.	gene_id "MSTRG.17099"; transcript_id "MSTRG.17099.47"; exon_number "7";
chr1	StringTie	exon	235993645	235993872	1000	-	.	gene_id "MSTRG.17099"; transcript_id "MSTRG.17099.47"; exon_number "8";
chr1	StringTie	exon	236011921	236012043	1000	-	.	gene_id "MSTRG.17099"; transcript_id "MSTRG.17099.47"; exon_number "9";
chr1	StringTie	exon	236013411	236013560	1000	-	.	gene_id "MSTRG.17099"; transcript_id "MSTRG.17099.47"; exon_number "10";
chr1	StringTie	exon	236017148	236017273	1000	-	.	gene_id "MSTRG.17099"; transcript_id "MSTRG.17099.47"; exon_number "11";
chr1	StringTie	exon	236024070	236024210	1000	-	.	gene_id "MSTRG.17099"; transcript_id "MSTRG.17099.47"; exon_number "12";
chr1	StringTie	exon	236025896	236026141	1000	-	.	gene_id "MSTRG.17099"; transcript_id "MSTRG.17099.47"; exon_number "13";
chr1	StringTie	exon	236029550	236029750	1000	-	.	gene_id "MSTRG.17099"; transcript_id "MSTRG.17099.47"; exon_number "14";
chr1	StringTie	exon	236032401	236032652	1000	-	.	gene_id "MSTRG.17099"; transcript_id "MSTRG.17099.47"; exon_number "15";
chr1	StringTie	exon	236038104	236038253	1000	-	.	gene_id "MSTRG.17099"; transcript_id "MSTRG.17099.47"; exon_number "16";
chr1	StringTie	exon	236041910	236042292	1000	-	.	gene_id "MSTRG.17099"; transcript_id "MSTRG.17099.47"; exon_number "17";
chr1	StringTie	exon	236045457	236045683	1000	-	.	gene_id "MSTRG.17099"; transcript_id "MSTRG.17099.47"; exon_number "18";
chr1	StringTie	exon	236048690	236048989	1000	-	.	gene_id "MSTRG.17099"; transcript_id "MSTRG.17099.47"; exon_number "19";
chr1	StringTie	exon	236064855	236065524	1000	-	.	gene_id "MSTRG.17099"; transcript_id "MSTRG.17099.47"; exon_number "20";
chr1	StringTie	exon	236065676	236066521	1000	-	.	gene_id "MSTRG.17099"; transcript_id "MSTRG.17099.47"; exon_number "21";
chr1	StringTie	transcript	235975830	236083824	1000	-	.	gene_id "MSTRG.17099"; transcript_id "MSTRG.17099.48";
chr1	StringTie	exon	235975830	235977988	1000	-	.	gene_id "MSTRG.17099"; transcript_id "MSTRG.17099.48"; exon_number "1";
chr1	StringTie	exon	235978995	235979107	1000	-	.	gene_id "MSTRG.17099"; transcript_id "MSTRG.17099.48"; exon_number "2";
chr1	StringTie	exon	235979822	235979945	1000	-	.	gene_id "MSTRG.17099"; transcript_id "MSTRG.17099.48"; exon_number "3";
chr1	StringTie	exon	235980496	235980653	1000	-	.	gene_id "MSTRG.17099"; transcript_id "MSTRG.17099.48"; exon_number "4";
chr1	StringTie	exon	235981601	235981782	1000	-	.	gene_id "MSTRG.17099"; transcript_id "MSTRG.17099.48"; exon_number "5";
chr1	StringTie	exon	235985379	235985505	1000	-	.	gene_id "MSTRG.17099"; transcript_id "MSTRG.17099.48"; exon_number "6";
chr1	StringTie	exon	235990886	235991058	1000	-	.	gene_id "MSTRG.17099"; transcript_id "MSTRG.17099.48"; exon_number "7";
chr1	StringTie	exon	235993645	235993872	1000	-	.	gene_id "MSTRG.17099"; transcript_id "MSTRG.17099.48"; exon_number "8";
chr1	StringTie	exon	236011921	236012043	1000	-	.	gene_id "MSTRG.17099"; transcript_id "MSTRG.17099.48"; exon_number "9";
chr1	StringTie	exon	236013411	236013560	1000	-	.	gene_id "MSTRG.17099"; transcript_id "MSTRG.17099.48"; exon_number "10";
chr1	StringTie	exon	236017148	236017273	1000	-	.	gene_id "MSTRG.17099"; transcript_id "MSTRG.17099.48"; exon_number "11";
chr1	StringTie	exon	236024070	236024210	1000	-	.	gene_id "MSTRG.17099"; transcript_id "MSTRG.17099.48"; exon_number "12";
chr1	StringTie	exon	236025896	236026141	1000	-	.	gene_id "MSTRG.17099"; transcript_id "MSTRG.17099.48"; exon_number "13";
chr1	StringTie	exon	236029550	236029750	1000	-	.	gene_id "MSTRG.17099"; transcript_id "MSTRG.17099.48"; exon_number "14";
chr1	StringTie	exon	236032401	236032652	1000	-	.	gene_id "MSTRG.17099"; transcript_id "MSTRG.17099.48"; exon_number "15";
chr1	StringTie	exon	236038104	236038253	1000	-	.	gene_id "MSTRG.17099"; transcript_id "MSTRG.17099.48"; exon_number "16";
chr1	StringTie	exon	236041910	236042292	1000	-	.	gene_id "MSTRG.17099"; transcript_id "MSTRG.17099.48"; exon_number "17";
chr1	StringTie	exon	236045457	236045683	1000	-	.	gene_id "MSTRG.17099"; transcript_id "MSTRG.17099.48"; exon_number "18";
chr1	StringTie	exon	236048690	236048989	1000	-	.	gene_id "MSTRG.17099"; transcript_id "MSTRG.17099.48"; exon_number "19";
chr1	StringTie	exon	236064855	236065524	1000	-	.	gene_id "MSTRG.17099"; transcript_id "MSTRG.17099.48"; exon_number "20";
chr1	StringTie	exon	236083794	236083824	1000	-	.	gene_id "MSTRG.17099"; transcript_id "MSTRG.17099.48"; exon_number "21";
chr1	StringTie	transcript	235975830	236069631	1000	-	.	gene_id "MSTRG.17099"; transcript_id "MSTRG.17099.49";
chr1	StringTie	exon	235975830	235977988	1000	-	.	gene_id "MSTRG.17099"; transcript_id "MSTRG.17099.49"; exon_number "1";
chr1	StringTie	exon	235978995	235979107	1000	-	.	gene_id "MSTRG.17099"; transcript_id "MSTRG.17099.49"; exon_number "2";
chr1	StringTie	exon	235979822	235979945	1000	-	.	gene_id "MSTRG.17099"; transcript_id "MSTRG.17099.49"; exon_number "3";
chr1	StringTie	exon	235980496	235980653	1000	-	.	gene_id "MSTRG.17099"; transcript_id "MSTRG.17099.49"; exon_number "4";
chr1	StringTie	exon	235981611	235981782	1000	-	.	gene_id "MSTRG.17099"; transcript_id "MSTRG.17099.49"; exon_number "5";
chr1	StringTie	exon	235985379	235985505	1000	-	.	gene_id "MSTRG.17099"; transcript_id "MSTRG.17099.49"; exon_number "6";
chr1	StringTie	exon	235990886	235991058	1000	-	.	gene_id "MSTRG.17099"; transcript_id "MSTRG.17099.49"; exon_number "7";
chr1	StringTie	exon	235993645	235993872	1000	-	.	gene_id "MSTRG.17099"; transcript_id "MSTRG.17099.49"; exon_number "8";
chr1	StringTie	exon	235998163	235998300	1000	-	.	gene_id "MSTRG.17099"; transcript_id "MSTRG.17099.49"; exon_number "9";
chr1	StringTie	exon	236011921	236012043	1000	-	.	gene_id "MSTRG.17099"; transcript_id "MSTRG.17099.49"; exon_number "10";
chr1	StringTie	exon	236013411	236013560	1000	-	.	gene_id "MSTRG.17099"; transcript_id "MSTRG.17099.49"; exon_number "11";
chr1	StringTie	exon	236017148	236017273	1000	-	.	gene_id "MSTRG.17099"; transcript_id "MSTRG.17099.49"; exon_number "12";
chr1	StringTie	exon	236024070	236024213	1000	-	.	gene_id "MSTRG.17099"; transcript_id "MSTRG.17099.49"; exon_number "13";
chr1	StringTie	exon	236025896	236026141	1000	-	.	gene_id "MSTRG.17099"; transcript_id "MSTRG.17099.49"; exon_number "14";
chr1	StringTie	exon	236029550	236029750	1000	-	.	gene_id "MSTRG.17099"; transcript_id "MSTRG.17099.49"; exon_number "15";
chr1	StringTie	exon	236032401	236032652	1000	-	.	gene_id "MSTRG.17099"; transcript_id "MSTRG.17099.49"; exon_number "16";
chr1	StringTie	exon	236038104	236038253	1000	-	.	gene_id "MSTRG.17099"; transcript_id "MSTRG.17099.49"; exon_number "17";
chr1	StringTie	exon	236041910	236042292	1000	-	.	gene_id "MSTRG.17099"; transcript_id "MSTRG.17099.49"; exon_number "18";
chr1	StringTie	exon	236045457	236045683	1000	-	.	gene_id "MSTRG.17099"; transcript_id "MSTRG.17099.49"; exon_number "19";
chr1	StringTie	exon	236048690	236048989	1000	-	.	gene_id "MSTRG.17099"; transcript_id "MSTRG.17099.49"; exon_number "20";
chr1	StringTie	exon	236064855	236065062	1000	-	.	gene_id "MSTRG.17099"; transcript_id "MSTRG.17099.49"; exon_number "21";
chr1	StringTie	exon	236065309	236069631	1000	-	.	gene_id "MSTRG.17099"; transcript_id "MSTRG.17099.49"; exon_number "22";
chr1	StringTie	transcript	235975711	236084365	1000	-	.	gene_id "MSTRG.17099"; transcript_id "MSTRG.17099.5";
chr1	StringTie	exon	235975711	235977988	1000	-	.	gene_id "MSTRG.17099"; transcript_id "MSTRG.17099.5"; exon_number "1";
chr1	StringTie	exon	235978995	235979107	1000	-	.	gene_id "MSTRG.17099"; transcript_id "MSTRG.17099.5"; exon_number "2";
chr1	StringTie	exon	235979822	235979945	1000	-	.	gene_id "MSTRG.17099"; transcript_id "MSTRG.17099.5"; exon_number "3";
chr1	StringTie	exon	235980496	235980653	1000	-	.	gene_id "MSTRG.17099"; transcript_id "MSTRG.17099.5"; exon_number "4";
chr1	StringTie	exon	235981611	235981782	1000	-	.	gene_id "MSTRG.17099"; transcript_id "MSTRG.17099.5"; exon_number "5";
chr1	StringTie	exon	235985379	235985505	1000	-	.	gene_id "MSTRG.17099"; transcript_id "MSTRG.17099.5"; exon_number "6";
chr1	StringTie	exon	235990886	235991058	1000	-	.	gene_id "MSTRG.17099"; transcript_id "MSTRG.17099.5"; exon_number "7";
chr1	StringTie	exon	235993645	235993872	1000	-	.	gene_id "MSTRG.17099"; transcript_id "MSTRG.17099.5"; exon_number "8";
chr1	StringTie	exon	236011921	236012043	1000	-	.	gene_id "MSTRG.17099"; transcript_id "MSTRG.17099.5"; exon_number "9";
chr1	StringTie	exon	236013411	236013560	1000	-	.	gene_id "MSTRG.17099"; transcript_id "MSTRG.17099.5"; exon_number "10";
chr1	StringTie	exon	236017148	236017273	1000	-	.	gene_id "MSTRG.17099"; transcript_id "MSTRG.17099.5"; exon_number "11";
chr1	StringTie	exon	236024070	236024213	1000	-	.	gene_id "MSTRG.17099"; transcript_id "MSTRG.17099.5"; exon_number "12";
chr1	StringTie	exon	236025896	236026141	1000	-	.	gene_id "MSTRG.17099"; transcript_id "MSTRG.17099.5"; exon_number "13";
chr1	StringTie	exon	236029550	236029750	1000	-	.	gene_id "MSTRG.17099"; transcript_id "MSTRG.17099.5"; exon_number "14";
chr1	StringTie	exon	236032401	236032652	1000	-	.	gene_id "MSTRG.17099"; transcript_id "MSTRG.17099.5"; exon_number "15";
chr1	StringTie	exon	236038104	236038253	1000	-	.	gene_id "MSTRG.17099"; transcript_id "MSTRG.17099.5"; exon_number "16";
chr1	StringTie	exon	236041910	236042292	1000	-	.	gene_id "MSTRG.17099"; transcript_id "MSTRG.17099.5"; exon_number "17";
chr1	StringTie	exon	236045457	236045683	1000	-	.	gene_id "MSTRG.17099"; transcript_id "MSTRG.17099.5"; exon_number "18";
chr1	StringTie	exon	236048690	236048989	1000	-	.	gene_id "MSTRG.17099"; transcript_id "MSTRG.17099.5"; exon_number "19";
chr1	StringTie	exon	236064855	236065524	1000	-	.	gene_id "MSTRG.17099"; transcript_id "MSTRG.17099.5"; exon_number "20";
chr1	StringTie	exon	236083794	236083908	1000	-	.	gene_id "MSTRG.17099"; transcript_id "MSTRG.17099.5"; exon_number "21";
chr1	StringTie	exon	236084064	236084365	1000	-	.	gene_id "MSTRG.17099"; transcript_id "MSTRG.17099.5"; exon_number "22";
chr1	StringTie	transcript	235975830	236066793	1000	-	.	gene_id "MSTRG.17099"; transcript_id "MSTRG.17099.50";
chr1	StringTie	exon	235975830	235977988	1000	-	.	gene_id "MSTRG.17099"; transcript_id "MSTRG.17099.50"; exon_number "1";
chr1	StringTie	exon	235978995	235979107	1000	-	.	gene_id "MSTRG.17099"; transcript_id "MSTRG.17099.50"; exon_number "2";
chr1	StringTie	exon	235979822	235979945	1000	-	.	gene_id "MSTRG.17099"; transcript_id "MSTRG.17099.50"; exon_number "3";
chr1	StringTie	exon	235980496	235980653	1000	-	.	gene_id "MSTRG.17099"; transcript_id "MSTRG.17099.50"; exon_number "4";
chr1	StringTie	exon	235981611	235981782	1000	-	.	gene_id "MSTRG.17099"; transcript_id "MSTRG.17099.50"; exon_number "5";
chr1	StringTie	exon	235985379	235985505	1000	-	.	gene_id "MSTRG.17099"; transcript_id "MSTRG.17099.50"; exon_number "6";
chr1	StringTie	exon	235990886	235991058	1000	-	.	gene_id "MSTRG.17099"; transcript_id "MSTRG.17099.50"; exon_number "7";
chr1	StringTie	exon	235993645	235993872	1000	-	.	gene_id "MSTRG.17099"; transcript_id "MSTRG.17099.50"; exon_number "8";
chr1	StringTie	exon	236011921	236012043	1000	-	.	gene_id "MSTRG.17099"; transcript_id "MSTRG.17099.50"; exon_number "9";
chr1	StringTie	exon	236013411	236013560	1000	-	.	gene_id "MSTRG.17099"; transcript_id "MSTRG.17099.50"; exon_number "10";
chr1	StringTie	exon	236017148	236017273	1000	-	.	gene_id "MSTRG.17099"; transcript_id "MSTRG.17099.50"; exon_number "11";
chr1	StringTie	exon	236024070	236024213	1000	-	.	gene_id "MSTRG.17099"; transcript_id "MSTRG.17099.50"; exon_number "12";
chr1	StringTie	exon	236025896	236026141	1000	-	.	gene_id "MSTRG.17099"; transcript_id "MSTRG.17099.50"; exon_number "13";
chr1	StringTie	exon	236029550	236029750	1000	-	.	gene_id "MSTRG.17099"; transcript_id "MSTRG.17099.50"; exon_number "14";
chr1	StringTie	exon	236032401	236032652	1000	-	.	gene_id "MSTRG.17099"; transcript_id "MSTRG.17099.50"; exon_number "15";
chr1	StringTie	exon	236038104	236038253	1000	-	.	gene_id "MSTRG.17099"; transcript_id "MSTRG.17099.50"; exon_number "16";
chr1	StringTie	exon	236041910	236042292	1000	-	.	gene_id "MSTRG.17099"; transcript_id "MSTRG.17099.50"; exon_number "17";
chr1	StringTie	exon	236045457	236045683	1000	-	.	gene_id "MSTRG.17099"; transcript_id "MSTRG.17099.50"; exon_number "18";
chr1	StringTie	exon	236048690	236048989	1000	-	.	gene_id "MSTRG.17099"; transcript_id "MSTRG.17099.50"; exon_number "19";
chr1	StringTie	exon	236064855	236064956	1000	-	.	gene_id "MSTRG.17099"; transcript_id "MSTRG.17099.50"; exon_number "20";
chr1	StringTie	exon	236065309	236065524	1000	-	.	gene_id "MSTRG.17099"; transcript_id "MSTRG.17099.50"; exon_number "21";
chr1	StringTie	exon	236065676	236066793	1000	-	.	gene_id "MSTRG.17099"; transcript_id "MSTRG.17099.50"; exon_number "22";
chr1	StringTie	transcript	235975830	236083925	1000	-	.	gene_id "MSTRG.17099"; transcript_id "MSTRG.17099.51";
chr1	StringTie	exon	235975830	235977988	1000	-	.	gene_id "MSTRG.17099"; transcript_id "MSTRG.17099.51"; exon_number "1";
chr1	StringTie	exon	235978995	235979107	1000	-	.	gene_id "MSTRG.17099"; transcript_id "MSTRG.17099.51"; exon_number "2";
chr1	StringTie	exon	235979822	235979945	1000	-	.	gene_id "MSTRG.17099"; transcript_id "MSTRG.17099.51"; exon_number "3";
chr1	StringTie	exon	235980496	235980653	1000	-	.	gene_id "MSTRG.17099"; transcript_id "MSTRG.17099.51"; exon_number "4";
chr1	StringTie	exon	235981611	235981782	1000	-	.	gene_id "MSTRG.17099"; transcript_id "MSTRG.17099.51"; exon_number "5";
chr1	StringTie	exon	235985379	235985505	1000	-	.	gene_id "MSTRG.17099"; transcript_id "MSTRG.17099.51"; exon_number "6";
chr1	StringTie	exon	235990886	235991058	1000	-	.	gene_id "MSTRG.17099"; transcript_id "MSTRG.17099.51"; exon_number "7";
chr1	StringTie	exon	235993645	235993872	1000	-	.	gene_id "MSTRG.17099"; transcript_id "MSTRG.17099.51"; exon_number "8";
chr1	StringTie	exon	236011921	236012043	1000	-	.	gene_id "MSTRG.17099"; transcript_id "MSTRG.17099.51"; exon_number "9";
chr1	StringTie	exon	236013411	236013560	1000	-	.	gene_id "MSTRG.17099"; transcript_id "MSTRG.17099.51"; exon_number "10";
chr1	StringTie	exon	236017148	236017273	1000	-	.	gene_id "MSTRG.17099"; transcript_id "MSTRG.17099.51"; exon_number "11";
chr1	StringTie	exon	236024070	236024213	1000	-	.	gene_id "MSTRG.17099"; transcript_id "MSTRG.17099.51"; exon_number "12";
chr1	StringTie	exon	236025896	236026141	1000	-	.	gene_id "MSTRG.17099"; transcript_id "MSTRG.17099.51"; exon_number "13";
chr1	StringTie	exon	236029550	236029750	1000	-	.	gene_id "MSTRG.17099"; transcript_id "MSTRG.17099.51"; exon_number "14";
chr1	StringTie	exon	236032401	236032652	1000	-	.	gene_id "MSTRG.17099"; transcript_id "MSTRG.17099.51"; exon_number "15";
chr1	StringTie	exon	236038104	236038253	1000	-	.	gene_id "MSTRG.17099"; transcript_id "MSTRG.17099.51"; exon_number "16";
chr1	StringTie	exon	236041910	236045199	1000	-	.	gene_id "MSTRG.17099"; transcript_id "MSTRG.17099.51"; exon_number "17";
chr1	StringTie	exon	236045457	236045683	1000	-	.	gene_id "MSTRG.17099"; transcript_id "MSTRG.17099.51"; exon_number "18";
chr1	StringTie	exon	236048690	236048989	1000	-	.	gene_id "MSTRG.17099"; transcript_id "MSTRG.17099.51"; exon_number "19";
chr1	StringTie	exon	236061303	236064247	1000	-	.	gene_id "MSTRG.17099"; transcript_id "MSTRG.17099.51"; exon_number "20";
chr1	StringTie	exon	236064855	236065088	1000	-	.	gene_id "MSTRG.17099"; transcript_id "MSTRG.17099.51"; exon_number "21";
chr1	StringTie	exon	236065406	236065524	1000	-	.	gene_id "MSTRG.17099"; transcript_id "MSTRG.17099.51"; exon_number "22";
chr1	StringTie	exon	236083794	236083925	1000	-	.	gene_id "MSTRG.17099"; transcript_id "MSTRG.17099.51"; exon_number "23";
chr1	StringTie	transcript	235975834	236067766	1000	-	.	gene_id "MSTRG.17099"; transcript_id "MSTRG.17099.54";
chr1	StringTie	exon	235975834	235977988	1000	-	.	gene_id "MSTRG.17099"; transcript_id "MSTRG.17099.54"; exon_number "1";
chr1	StringTie	exon	235978995	235979107	1000	-	.	gene_id "MSTRG.17099"; transcript_id "MSTRG.17099.54"; exon_number "2";
chr1	StringTie	exon	235979822	235979945	1000	-	.	gene_id "MSTRG.17099"; transcript_id "MSTRG.17099.54"; exon_number "3";
chr1	StringTie	exon	235980496	235980653	1000	-	.	gene_id "MSTRG.17099"; transcript_id "MSTRG.17099.54"; exon_number "4";
chr1	StringTie	exon	235981611	235981782	1000	-	.	gene_id "MSTRG.17099"; transcript_id "MSTRG.17099.54"; exon_number "5";
chr1	StringTie	exon	235985379	235985505	1000	-	.	gene_id "MSTRG.17099"; transcript_id "MSTRG.17099.54"; exon_number "6";
chr1	StringTie	exon	235990886	235991058	1000	-	.	gene_id "MSTRG.17099"; transcript_id "MSTRG.17099.54"; exon_number "7";
chr1	StringTie	exon	235993645	235993872	1000	-	.	gene_id "MSTRG.17099"; transcript_id "MSTRG.17099.54"; exon_number "8";
chr1	StringTie	exon	236011921	236012043	1000	-	.	gene_id "MSTRG.17099"; transcript_id "MSTRG.17099.54"; exon_number "9";
chr1	StringTie	exon	236013411	236013560	1000	-	.	gene_id "MSTRG.17099"; transcript_id "MSTRG.17099.54"; exon_number "10";
chr1	StringTie	exon	236017148	236017273	1000	-	.	gene_id "MSTRG.17099"; transcript_id "MSTRG.17099.54"; exon_number "11";
chr1	StringTie	exon	236024070	236024213	1000	-	.	gene_id "MSTRG.17099"; transcript_id "MSTRG.17099.54"; exon_number "12";
chr1	StringTie	exon	236025896	236026141	1000	-	.	gene_id "MSTRG.17099"; transcript_id "MSTRG.17099.54"; exon_number "13";
chr1	StringTie	exon	236029550	236029750	1000	-	.	gene_id "MSTRG.17099"; transcript_id "MSTRG.17099.54"; exon_number "14";
chr1	StringTie	exon	236032401	236032652	1000	-	.	gene_id "MSTRG.17099"; transcript_id "MSTRG.17099.54"; exon_number "15";
chr1	StringTie	exon	236038104	236038253	1000	-	.	gene_id "MSTRG.17099"; transcript_id "MSTRG.17099.54"; exon_number "16";
chr1	StringTie	exon	236041910	236042292	1000	-	.	gene_id "MSTRG.17099"; transcript_id "MSTRG.17099.54"; exon_number "17";
chr1	StringTie	exon	236045457	236045683	1000	-	.	gene_id "MSTRG.17099"; transcript_id "MSTRG.17099.54"; exon_number "18";
chr1	StringTie	exon	236048690	236048989	1000	-	.	gene_id "MSTRG.17099"; transcript_id "MSTRG.17099.54"; exon_number "19";
chr1	StringTie	exon	236064855	236065116	1000	-	.	gene_id "MSTRG.17099"; transcript_id "MSTRG.17099.54"; exon_number "20";
chr1	StringTie	exon	236065308	236067766	1000	-	.	gene_id "MSTRG.17099"; transcript_id "MSTRG.17099.54"; exon_number "21";
chr1	StringTie	transcript	235976013	236065158	1000	-	.	gene_id "MSTRG.17099"; transcript_id "MSTRG.17099.55";
chr1	StringTie	exon	235976013	235977988	1000	-	.	gene_id "MSTRG.17099"; transcript_id "MSTRG.17099.55"; exon_number "1";
chr1	StringTie	exon	235978995	235979107	1000	-	.	gene_id "MSTRG.17099"; transcript_id "MSTRG.17099.55"; exon_number "2";
chr1	StringTie	exon	235979822	235979945	1000	-	.	gene_id "MSTRG.17099"; transcript_id "MSTRG.17099.55"; exon_number "3";
chr1	StringTie	exon	235980496	235980653	1000	-	.	gene_id "MSTRG.17099"; transcript_id "MSTRG.17099.55"; exon_number "4";
chr1	StringTie	exon	235981611	235981782	1000	-	.	gene_id "MSTRG.17099"; transcript_id "MSTRG.17099.55"; exon_number "5";
chr1	StringTie	exon	235985379	235985505	1000	-	.	gene_id "MSTRG.17099"; transcript_id "MSTRG.17099.55"; exon_number "6";
chr1	StringTie	exon	235990886	235991058	1000	-	.	gene_id "MSTRG.17099"; transcript_id "MSTRG.17099.55"; exon_number "7";
chr1	StringTie	exon	235993645	235993872	1000	-	.	gene_id "MSTRG.17099"; transcript_id "MSTRG.17099.55"; exon_number "8";
chr1	StringTie	exon	236011921	236012043	1000	-	.	gene_id "MSTRG.17099"; transcript_id "MSTRG.17099.55"; exon_number "9";
chr1	StringTie	exon	236013411	236013560	1000	-	.	gene_id "MSTRG.17099"; transcript_id "MSTRG.17099.55"; exon_number "10";
chr1	StringTie	exon	236017148	236017273	1000	-	.	gene_id "MSTRG.17099"; transcript_id "MSTRG.17099.55"; exon_number "11";
chr1	StringTie	exon	236024070	236024213	1000	-	.	gene_id "MSTRG.17099"; transcript_id "MSTRG.17099.55"; exon_number "12";
chr1	StringTie	exon	236025896	236026141	1000	-	.	gene_id "MSTRG.17099"; transcript_id "MSTRG.17099.55"; exon_number "13";
chr1	StringTie	exon	236029550	236029750	1000	-	.	gene_id "MSTRG.17099"; transcript_id "MSTRG.17099.55"; exon_number "14";
chr1	StringTie	exon	236032401	236032652	1000	-	.	gene_id "MSTRG.17099"; transcript_id "MSTRG.17099.55"; exon_number "15";
chr1	StringTie	exon	236038104	236038253	1000	-	.	gene_id "MSTRG.17099"; transcript_id "MSTRG.17099.55"; exon_number "16";
chr1	StringTie	exon	236041910	236042292	1000	-	.	gene_id "MSTRG.17099"; transcript_id "MSTRG.17099.55"; exon_number "17";
chr1	StringTie	exon	236045457	236045681	1000	-	.	gene_id "MSTRG.17099"; transcript_id "MSTRG.17099.55"; exon_number "18";
chr1	StringTie	exon	236048690	236048989	1000	-	.	gene_id "MSTRG.17099"; transcript_id "MSTRG.17099.55"; exon_number "19";
chr1	StringTie	exon	236064855	236065158	1000	-	.	gene_id "MSTRG.17099"; transcript_id "MSTRG.17099.55"; exon_number "20";
chr1	StringTie	transcript	236007787	236084119	1000	-	.	gene_id "MSTRG.17099"; transcript_id "MSTRG.17099.56";
chr1	StringTie	exon	236007787	236007841	1000	-	.	gene_id "MSTRG.17099"; transcript_id "MSTRG.17099.56"; exon_number "1";
chr1	StringTie	exon	236011921	236012043	1000	-	.	gene_id "MSTRG.17099"; transcript_id "MSTRG.17099.56"; exon_number "2";
chr1	StringTie	exon	236013411	236013560	1000	-	.	gene_id "MSTRG.17099"; transcript_id "MSTRG.17099.56"; exon_number "3";
chr1	StringTie	exon	236017148	236017273	1000	-	.	gene_id "MSTRG.17099"; transcript_id "MSTRG.17099.56"; exon_number "4";
chr1	StringTie	exon	236024070	236024213	1000	-	.	gene_id "MSTRG.17099"; transcript_id "MSTRG.17099.56"; exon_number "5";
chr1	StringTie	exon	236025896	236026141	1000	-	.	gene_id "MSTRG.17099"; transcript_id "MSTRG.17099.56"; exon_number "6";
chr1	StringTie	exon	236029550	236029750	1000	-	.	gene_id "MSTRG.17099"; transcript_id "MSTRG.17099.56"; exon_number "7";
chr1	StringTie	exon	236032401	236032652	1000	-	.	gene_id "MSTRG.17099"; transcript_id "MSTRG.17099.56"; exon_number "8";
chr1	StringTie	exon	236038104	236038253	1000	-	.	gene_id "MSTRG.17099"; transcript_id "MSTRG.17099.56"; exon_number "9";
chr1	StringTie	exon	236041910	236042292	1000	-	.	gene_id "MSTRG.17099"; transcript_id "MSTRG.17099.56"; exon_number "10";
chr1	StringTie	exon	236045457	236045683	1000	-	.	gene_id "MSTRG.17099"; transcript_id "MSTRG.17099.56"; exon_number "11";
chr1	StringTie	exon	236048690	236048989	1000	-	.	gene_id "MSTRG.17099"; transcript_id "MSTRG.17099.56"; exon_number "12";
chr1	StringTie	exon	236064855	236065088	1000	-	.	gene_id "MSTRG.17099"; transcript_id "MSTRG.17099.56"; exon_number "13";
chr1	StringTie	exon	236065309	236065524	1000	-	.	gene_id "MSTRG.17099"; transcript_id "MSTRG.17099.56"; exon_number "14";
chr1	StringTie	exon	236083794	236083908	1000	-	.	gene_id "MSTRG.17099"; transcript_id "MSTRG.17099.56"; exon_number "15";
chr1	StringTie	exon	236084064	236084119	1000	-	.	gene_id "MSTRG.17099"; transcript_id "MSTRG.17099.56"; exon_number "16";
chr1	StringTie	transcript	236035395	236065227	1000	-	.	gene_id "MSTRG.17099"; transcript_id "MSTRG.17099.57";
chr1	StringTie	exon	236035395	236035834	1000	-	.	gene_id "MSTRG.17099"; transcript_id "MSTRG.17099.57"; exon_number "1";
chr1	StringTie	exon	236038104	236038253	1000	-	.	gene_id "MSTRG.17099"; transcript_id "MSTRG.17099.57"; exon_number "2";
chr1	StringTie	exon	236041910	236042292	1000	-	.	gene_id "MSTRG.17099"; transcript_id "MSTRG.17099.57"; exon_number "3";
chr1	StringTie	exon	236045457	236045683	1000	-	.	gene_id "MSTRG.17099"; transcript_id "MSTRG.17099.57"; exon_number "4";
chr1	StringTie	exon	236048690	236048989	1000	-	.	gene_id "MSTRG.17099"; transcript_id "MSTRG.17099.57"; exon_number "5";
chr1	StringTie	exon	236064855	236065227	1000	-	.	gene_id "MSTRG.17099"; transcript_id "MSTRG.17099.57"; exon_number "6";
chr1	StringTie	transcript	235975717	236084556	1000	-	.	gene_id "MSTRG.17099"; transcript_id "MSTRG.17099.6";
chr1	StringTie	exon	235975717	235977988	1000	-	.	gene_id "MSTRG.17099"; transcript_id "MSTRG.17099.6"; exon_number "1";
chr1	StringTie	exon	235978995	235979107	1000	-	.	gene_id "MSTRG.17099"; transcript_id "MSTRG.17099.6"; exon_number "2";
chr1	StringTie	exon	235979822	235979945	1000	-	.	gene_id "MSTRG.17099"; transcript_id "MSTRG.17099.6"; exon_number "3";
chr1	StringTie	exon	235980496	235980653	1000	-	.	gene_id "MSTRG.17099"; transcript_id "MSTRG.17099.6"; exon_number "4";
chr1	StringTie	exon	235981611	235981782	1000	-	.	gene_id "MSTRG.17099"; transcript_id "MSTRG.17099.6"; exon_number "5";
chr1	StringTie	exon	235985379	235985505	1000	-	.	gene_id "MSTRG.17099"; transcript_id "MSTRG.17099.6"; exon_number "6";
chr1	StringTie	exon	235990886	235991058	1000	-	.	gene_id "MSTRG.17099"; transcript_id "MSTRG.17099.6"; exon_number "7";
chr1	StringTie	exon	235993645	235993872	1000	-	.	gene_id "MSTRG.17099"; transcript_id "MSTRG.17099.6"; exon_number "8";
chr1	StringTie	exon	236011921	236012043	1000	-	.	gene_id "MSTRG.17099"; transcript_id "MSTRG.17099.6"; exon_number "9";
chr1	StringTie	exon	236013411	236013560	1000	-	.	gene_id "MSTRG.17099"; transcript_id "MSTRG.17099.6"; exon_number "10";
chr1	StringTie	exon	236017148	236017273	1000	-	.	gene_id "MSTRG.17099"; transcript_id "MSTRG.17099.6"; exon_number "11";
chr1	StringTie	exon	236024070	236024213	1000	-	.	gene_id "MSTRG.17099"; transcript_id "MSTRG.17099.6"; exon_number "12";
chr1	StringTie	exon	236025896	236026141	1000	-	.	gene_id "MSTRG.17099"; transcript_id "MSTRG.17099.6"; exon_number "13";
chr1	StringTie	exon	236029550	236029750	1000	-	.	gene_id "MSTRG.17099"; transcript_id "MSTRG.17099.6"; exon_number "14";
chr1	StringTie	exon	236032401	236032652	1000	-	.	gene_id "MSTRG.17099"; transcript_id "MSTRG.17099.6"; exon_number "15";
chr1	StringTie	exon	236038104	236038253	1000	-	.	gene_id "MSTRG.17099"; transcript_id "MSTRG.17099.6"; exon_number "16";
chr1	StringTie	exon	236041910	236042292	1000	-	.	gene_id "MSTRG.17099"; transcript_id "MSTRG.17099.6"; exon_number "17";
chr1	StringTie	exon	236045457	236045683	1000	-	.	gene_id "MSTRG.17099"; transcript_id "MSTRG.17099.6"; exon_number "18";
chr1	StringTie	exon	236048690	236048989	1000	-	.	gene_id "MSTRG.17099"; transcript_id "MSTRG.17099.6"; exon_number "19";
chr1	StringTie	exon	236064855	236064956	1000	-	.	gene_id "MSTRG.17099"; transcript_id "MSTRG.17099.6"; exon_number "20";
chr1	StringTie	exon	236065309	236065524	1000	-	.	gene_id "MSTRG.17099"; transcript_id "MSTRG.17099.6"; exon_number "21";
chr1	StringTie	exon	236083794	236083908	1000	-	.	gene_id "MSTRG.17099"; transcript_id "MSTRG.17099.6"; exon_number "22";
chr1	StringTie	exon	236084478	236084556	1000	-	.	gene_id "MSTRG.17099"; transcript_id "MSTRG.17099.6"; exon_number "23";
chr1	StringTie	transcript	235975736	236087705	1000	-	.	gene_id "MSTRG.17099"; transcript_id "MSTRG.17099.7";
chr1	StringTie	exon	235975736	235977988	1000	-	.	gene_id "MSTRG.17099"; transcript_id "MSTRG.17099.7"; exon_number "1";
chr1	StringTie	exon	235978995	235979107	1000	-	.	gene_id "MSTRG.17099"; transcript_id "MSTRG.17099.7"; exon_number "2";
chr1	StringTie	exon	235979822	235979945	1000	-	.	gene_id "MSTRG.17099"; transcript_id "MSTRG.17099.7"; exon_number "3";
chr1	StringTie	exon	235980496	235980653	1000	-	.	gene_id "MSTRG.17099"; transcript_id "MSTRG.17099.7"; exon_number "4";
chr1	StringTie	exon	235981611	235981782	1000	-	.	gene_id "MSTRG.17099"; transcript_id "MSTRG.17099.7"; exon_number "5";
chr1	StringTie	exon	235985379	235985505	1000	-	.	gene_id "MSTRG.17099"; transcript_id "MSTRG.17099.7"; exon_number "6";
chr1	StringTie	exon	235990886	235991058	1000	-	.	gene_id "MSTRG.17099"; transcript_id "MSTRG.17099.7"; exon_number "7";
chr1	StringTie	exon	235993645	235993872	1000	-	.	gene_id "MSTRG.17099"; transcript_id "MSTRG.17099.7"; exon_number "8";
chr1	StringTie	exon	236011921	236012043	1000	-	.	gene_id "MSTRG.17099"; transcript_id "MSTRG.17099.7"; exon_number "9";
chr1	StringTie	exon	236013411	236013560	1000	-	.	gene_id "MSTRG.17099"; transcript_id "MSTRG.17099.7"; exon_number "10";
chr1	StringTie	exon	236017148	236017273	1000	-	.	gene_id "MSTRG.17099"; transcript_id "MSTRG.17099.7"; exon_number "11";
chr1	StringTie	exon	236024070	236024213	1000	-	.	gene_id "MSTRG.17099"; transcript_id "MSTRG.17099.7"; exon_number "12";
chr1	StringTie	exon	236025896	236026141	1000	-	.	gene_id "MSTRG.17099"; transcript_id "MSTRG.17099.7"; exon_number "13";
chr1	StringTie	exon	236029550	236029750	1000	-	.	gene_id "MSTRG.17099"; transcript_id "MSTRG.17099.7"; exon_number "14";
chr1	StringTie	exon	236032401	236032652	1000	-	.	gene_id "MSTRG.17099"; transcript_id "MSTRG.17099.7"; exon_number "15";
chr1	StringTie	exon	236038104	236038253	1000	-	.	gene_id "MSTRG.17099"; transcript_id "MSTRG.17099.7"; exon_number "16";
chr1	StringTie	exon	236041910	236042292	1000	-	.	gene_id "MSTRG.17099"; transcript_id "MSTRG.17099.7"; exon_number "17";
chr1	StringTie	exon	236045457	236045683	1000	-	.	gene_id "MSTRG.17099"; transcript_id "MSTRG.17099.7"; exon_number "18";
chr1	StringTie	exon	236048690	236048989	1000	-	.	gene_id "MSTRG.17099"; transcript_id "MSTRG.17099.7"; exon_number "19";
chr1	StringTie	exon	236064855	236065062	1000	-	.	gene_id "MSTRG.17099"; transcript_id "MSTRG.17099.7"; exon_number "20";
chr1	StringTie	exon	236065309	236065524	1000	-	.	gene_id "MSTRG.17099"; transcript_id "MSTRG.17099.7"; exon_number "21";
chr1	StringTie	exon	236083794	236083908	1000	-	.	gene_id "MSTRG.17099"; transcript_id "MSTRG.17099.7"; exon_number "22";
chr1	StringTie	exon	236084064	236084167	1000	-	.	gene_id "MSTRG.17099"; transcript_id "MSTRG.17099.7"; exon_number "23";
chr1	StringTie	exon	236084478	236084677	1000	-	.	gene_id "MSTRG.17099"; transcript_id "MSTRG.17099.7"; exon_number "24";
chr1	StringTie	exon	236087531	236087705	1000	-	.	gene_id "MSTRG.17099"; transcript_id "MSTRG.17099.7"; exon_number "25";
chr1	StringTie	transcript	235975738	236066540	1000	-	.	gene_id "MSTRG.17099"; transcript_id "MSTRG.17099.8";
chr1	StringTie	exon	235975738	235977988	1000	-	.	gene_id "MSTRG.17099"; transcript_id "MSTRG.17099.8"; exon_number "1";
chr1	StringTie	exon	235978995	235979107	1000	-	.	gene_id "MSTRG.17099"; transcript_id "MSTRG.17099.8"; exon_number "2";
chr1	StringTie	exon	235979822	235979945	1000	-	.	gene_id "MSTRG.17099"; transcript_id "MSTRG.17099.8"; exon_number "3";
chr1	StringTie	exon	235980496	235980653	1000	-	.	gene_id "MSTRG.17099"; transcript_id "MSTRG.17099.8"; exon_number "4";
chr1	StringTie	exon	235981593	235981782	1000	-	.	gene_id "MSTRG.17099"; transcript_id "MSTRG.17099.8"; exon_number "5";
chr1	StringTie	exon	235985379	235985505	1000	-	.	gene_id "MSTRG.17099"; transcript_id "MSTRG.17099.8"; exon_number "6";
chr1	StringTie	exon	235990886	235991058	1000	-	.	gene_id "MSTRG.17099"; transcript_id "MSTRG.17099.8"; exon_number "7";
chr1	StringTie	exon	235993645	235993872	1000	-	.	gene_id "MSTRG.17099"; transcript_id "MSTRG.17099.8"; exon_number "8";
chr1	StringTie	exon	236011921	236012043	1000	-	.	gene_id "MSTRG.17099"; transcript_id "MSTRG.17099.8"; exon_number "9";
chr1	StringTie	exon	236013411	236013560	1000	-	.	gene_id "MSTRG.17099"; transcript_id "MSTRG.17099.8"; exon_number "10";
chr1	StringTie	exon	236017148	236017273	1000	-	.	gene_id "MSTRG.17099"; transcript_id "MSTRG.17099.8"; exon_number "11";
chr1	StringTie	exon	236024070	236024213	1000	-	.	gene_id "MSTRG.17099"; transcript_id "MSTRG.17099.8"; exon_number "12";
chr1	StringTie	exon	236025896	236026141	1000	-	.	gene_id "MSTRG.17099"; transcript_id "MSTRG.17099.8"; exon_number "13";
chr1	StringTie	exon	236029550	236029750	1000	-	.	gene_id "MSTRG.17099"; transcript_id "MSTRG.17099.8"; exon_number "14";
chr1	StringTie	exon	236032401	236032652	1000	-	.	gene_id "MSTRG.17099"; transcript_id "MSTRG.17099.8"; exon_number "15";
chr1	StringTie	exon	236038104	236038253	1000	-	.	gene_id "MSTRG.17099"; transcript_id "MSTRG.17099.8"; exon_number "16";
chr1	StringTie	exon	236041910	236042292	1000	-	.	gene_id "MSTRG.17099"; transcript_id "MSTRG.17099.8"; exon_number "17";
chr1	StringTie	exon	236045457	236045683	1000	-	.	gene_id "MSTRG.17099"; transcript_id "MSTRG.17099.8"; exon_number "18";
chr1	StringTie	exon	236048690	236048989	1000	-	.	gene_id "MSTRG.17099"; transcript_id "MSTRG.17099.8"; exon_number "19";
chr1	StringTie	exon	236064855	236064956	1000	-	.	gene_id "MSTRG.17099"; transcript_id "MSTRG.17099.8"; exon_number "20";
chr1	StringTie	exon	236065309	236066540	1000	-	.	gene_id "MSTRG.17099"; transcript_id "MSTRG.17099.8"; exon_number "21";
chr1	StringTie	transcript	235975740	236084129	1000	-	.	gene_id "MSTRG.17099"; transcript_id "MSTRG.17099.9";
chr1	StringTie	exon	235975740	235977988	1000	-	.	gene_id "MSTRG.17099"; transcript_id "MSTRG.17099.9"; exon_number "1";
chr1	StringTie	exon	235978995	235979107	1000	-	.	gene_id "MSTRG.17099"; transcript_id "MSTRG.17099.9"; exon_number "2";
chr1	StringTie	exon	235979822	235979945	1000	-	.	gene_id "MSTRG.17099"; transcript_id "MSTRG.17099.9"; exon_number "3";
chr1	StringTie	exon	235980496	235980653	1000	-	.	gene_id "MSTRG.17099"; transcript_id "MSTRG.17099.9"; exon_number "4";
chr1	StringTie	exon	235981611	235981782	1000	-	.	gene_id "MSTRG.17099"; transcript_id "MSTRG.17099.9"; exon_number "5";
chr1	StringTie	exon	235985379	235985505	1000	-	.	gene_id "MSTRG.17099"; transcript_id "MSTRG.17099.9"; exon_number "6";
chr1	StringTie	exon	235990886	235991058	1000	-	.	gene_id "MSTRG.17099"; transcript_id "MSTRG.17099.9"; exon_number "7";
chr1	StringTie	exon	235993645	235993872	1000	-	.	gene_id "MSTRG.17099"; transcript_id "MSTRG.17099.9"; exon_number "8";
chr1	StringTie	exon	236011921	236012043	1000	-	.	gene_id "MSTRG.17099"; transcript_id "MSTRG.17099.9"; exon_number "9";
chr1	StringTie	exon	236013411	236013560	1000	-	.	gene_id "MSTRG.17099"; transcript_id "MSTRG.17099.9"; exon_number "10";
chr1	StringTie	exon	236017148	236017273	1000	-	.	gene_id "MSTRG.17099"; transcript_id "MSTRG.17099.9"; exon_number "11";
chr1	StringTie	exon	236024070	236024210	1000	-	.	gene_id "MSTRG.17099"; transcript_id "MSTRG.17099.9"; exon_number "12";
chr1	StringTie	exon	236025896	236026141	1000	-	.	gene_id "MSTRG.17099"; transcript_id "MSTRG.17099.9"; exon_number "13";
chr1	StringTie	exon	236029550	236029750	1000	-	.	gene_id "MSTRG.17099"; transcript_id "MSTRG.17099.9"; exon_number "14";
chr1	StringTie	exon	236032401	236032652	1000	-	.	gene_id "MSTRG.17099"; transcript_id "MSTRG.17099.9"; exon_number "15";
chr1	StringTie	exon	236038104	236038253	1000	-	.	gene_id "MSTRG.17099"; transcript_id "MSTRG.17099.9"; exon_number "16";
chr1	StringTie	exon	236041910	236042292	1000	-	.	gene_id "MSTRG.17099"; transcript_id "MSTRG.17099.9"; exon_number "17";
chr1	StringTie	exon	236045457	236045683	1000	-	.	gene_id "MSTRG.17099"; transcript_id "MSTRG.17099.9"; exon_number "18";
chr1	StringTie	exon	236048690	236048989	1000	-	.	gene_id "MSTRG.17099"; transcript_id "MSTRG.17099.9"; exon_number "19";
chr1	StringTie	exon	236064855	236065524	1000	-	.	gene_id "MSTRG.17099"; transcript_id "MSTRG.17099.9"; exon_number "20";
chr1	StringTie	exon	236083794	236084129	1000	-	.	gene_id "MSTRG.17099"; transcript_id "MSTRG.17099.9"; exon_number "21";
chr6	StringTie	transcript	170594430	170612700	1000	-	.	gene_id "MSTRG.170990"; transcript_id "MSTRG.170990.1";
chr6	StringTie	exon	170594430	170594762	1000	-	.	gene_id "MSTRG.170990"; transcript_id "MSTRG.170990.1"; exon_number "1";
chr6	StringTie	exon	170612596	170612700	1000	-	.	gene_id "MSTRG.170990"; transcript_id "MSTRG.170990.1"; exon_number "2";
chr6	StringTie	transcript	170601766	170612723	1000	-	.	gene_id "MSTRG.170990"; transcript_id "MSTRG.170990.2";
chr6	StringTie	exon	170601766	170610597	1000	-	.	gene_id "MSTRG.170990"; transcript_id "MSTRG.170990.2"; exon_number "1";
chr6	StringTie	exon	170612596	170612723	1000	-	.	gene_id "MSTRG.170990"; transcript_id "MSTRG.170990.2"; exon_number "2";
chr6	StringTie	transcript	170611260	170612696	1000	-	.	gene_id "MSTRG.170990"; transcript_id "MSTRG.170990.3";
chr6	StringTie	exon	170611260	170611360	1000	-	.	gene_id "MSTRG.170990"; transcript_id "MSTRG.170990.3"; exon_number "1";
chr6	StringTie	exon	170612596	170612696	1000	-	.	gene_id "MSTRG.170990"; transcript_id "MSTRG.170990.3"; exon_number "2";
chr6	StringTie	transcript	170623873	170624462	1000	.	.	gene_id "MSTRG.170991"; transcript_id "MSTRG.170991.1";
chr6	StringTie	exon	170623873	170624462	1000	.	.	gene_id "MSTRG.170991"; transcript_id "MSTRG.170991.1"; exon_number "1";
chr6	StringTie	transcript	170639606	170640536	1000	+	.	gene_id "MSTRG.170992"; transcript_id "ENST00000402444"; gene_name "OR4F7P"; ref_gene_id "ENSG00000217874";
chr6	StringTie	exon	170639606	170640536	1000	+	.	gene_id "MSTRG.170992"; transcript_id "ENST00000402444"; exon_number "1"; gene_name "OR4F7P"; ref_gene_id "ENSG00000217874";
chr6	StringTie	transcript	170651012	170651338	1000	-	.	gene_id "MSTRG.170993"; transcript_id "ENST00000617401"; gene_name "WBP1LP8"; ref_gene_id "ENSG00000273640";
chr6	StringTie	exon	170651012	170651338	1000	-	.	gene_id "MSTRG.170993"; transcript_id "ENST00000617401"; exon_number "1"; gene_name "WBP1LP8"; ref_gene_id "ENSG00000273640";
chr6	StringTie	transcript	170684056	170685039	1000	.	.	gene_id "MSTRG.170994"; transcript_id "MSTRG.170994.1";
chr6	StringTie	exon	170684056	170685039	1000	.	.	gene_id "MSTRG.170994"; transcript_id "MSTRG.170994.1"; exon_number "1";
chr6	StringTie	transcript	170695313	170696950	1000	+	.	gene_id "MSTRG.170995"; transcript_id "ENST00000448824"; gene_name "XX-C2158C12.1"; ref_gene_id "ENSG00000234986";
chr6	StringTie	exon	170695313	170695404	1000	+	.	gene_id "MSTRG.170995"; transcript_id "ENST00000448824"; exon_number "1"; gene_name "XX-C2158C12.1"; ref_gene_id "ENSG00000234986";
chr6	StringTie	exon	170696100	170696366	1000	+	.	gene_id "MSTRG.170995"; transcript_id "ENST00000448824"; exon_number "2"; gene_name "XX-C2158C12.1"; ref_gene_id "ENSG00000234986";
chr6	StringTie	exon	170696504	170696950	1000	+	.	gene_id "MSTRG.170995"; transcript_id "ENST00000448824"; exon_number "3"; gene_name "XX-C2158C12.1"; ref_gene_id "ENSG00000234986";
chr6	StringTie	transcript	170697306	170697798	1000	.	.	gene_id "MSTRG.170996"; transcript_id "MSTRG.170996.1";
chr6	StringTie	exon	170697306	170697798	1000	.	.	gene_id "MSTRG.170996"; transcript_id "MSTRG.170996.1"; exon_number "1";
chr6	StringTie	transcript	170711606	170714737	1000	+	.	gene_id "MSTRG.170997"; transcript_id "MSTRG.170997.1";
chr6	StringTie	exon	170711606	170714737	1000	+	.	gene_id "MSTRG.170997"; transcript_id "MSTRG.170997.1"; exon_number "1";
chr6	StringTie	transcript	170725197	170728488	1000	+	.	gene_id "MSTRG.170998"; transcript_id "ENST00000438217"; gene_name "XX-C2158C12.2"; ref_gene_id "ENSG00000213863";
chr6	StringTie	exon	170725197	170725396	1000	+	.	gene_id "MSTRG.170998"; transcript_id "ENST00000438217"; exon_number "1"; gene_name "XX-C2158C12.2"; ref_gene_id "ENSG00000213863";
chr6	StringTie	exon	170727931	170728488	1000	+	.	gene_id "MSTRG.170998"; transcript_id "ENST00000438217"; exon_number "2"; gene_name "XX-C2158C12.2"; ref_gene_id "ENSG00000213863";
chr6	StringTie	transcript	170736173	170737777	1000	-	.	gene_id "MSTRG.170999"; transcript_id "ENST00000415530"; gene_name "XX-C2158C6.3"; ref_gene_id "ENSG00000225532";
chr6	StringTie	exon	170736173	170736394	1000	-	.	gene_id "MSTRG.170999"; transcript_id "ENST00000415530"; exon_number "1"; gene_name "XX-C2158C6.3"; ref_gene_id "ENSG00000225532";
chr6	StringTie	exon	170737501	170737551	1000	-	.	gene_id "MSTRG.170999"; transcript_id "ENST00000415530"; exon_number "2"; gene_name "XX-C2158C6.3"; ref_gene_id "ENSG00000225532";
chr6	StringTie	exon	170737612	170737777	1000	-	.	gene_id "MSTRG.170999"; transcript_id "ENST00000415530"; exon_number "3"; gene_name "XX-C2158C6.3"; ref_gene_id "ENSG00000225532";
chr6	StringTie	transcript	170728408	170738416	1000	-	.	gene_id "MSTRG.170999"; transcript_id "MSTRG.170999.1";
chr6	StringTie	exon	170728408	170728452	1000	-	.	gene_id "MSTRG.170999"; transcript_id "MSTRG.170999.1"; exon_number "1";
chr6	StringTie	exon	170737501	170738416	1000	-	.	gene_id "MSTRG.170999"; transcript_id "MSTRG.170999.1"; exon_number "2";
chr6	StringTie	transcript	170735804	170739929	1000	-	.	gene_id "MSTRG.170999"; transcript_id "MSTRG.170999.2";
chr6	StringTie	exon	170735804	170736394	1000	-	.	gene_id "MSTRG.170999"; transcript_id "MSTRG.170999.2"; exon_number "1";
chr6	StringTie	exon	170737501	170739929	1000	-	.	gene_id "MSTRG.170999"; transcript_id "MSTRG.170999.2"; exon_number "2";
chr6	StringTie	transcript	170735808	170739710	1000	-	.	gene_id "MSTRG.170999"; transcript_id "MSTRG.170999.3";
chr6	StringTie	exon	170735808	170736394	1000	-	.	gene_id "MSTRG.170999"; transcript_id "MSTRG.170999.3"; exon_number "1";
chr6	StringTie	exon	170736532	170736606	1000	-	.	gene_id "MSTRG.170999"; transcript_id "MSTRG.170999.3"; exon_number "2";
chr6	StringTie	exon	170737501	170737727	1000	-	.	gene_id "MSTRG.170999"; transcript_id "MSTRG.170999.3"; exon_number "3";
chr6	StringTie	exon	170738914	170739710	1000	-	.	gene_id "MSTRG.170999"; transcript_id "MSTRG.170999.3"; exon_number "4";
chr6	StringTie	transcript	170735887	170740207	1000	-	.	gene_id "MSTRG.170999"; transcript_id "MSTRG.170999.4";
chr6	StringTie	exon	170735887	170736394	1000	-	.	gene_id "MSTRG.170999"; transcript_id "MSTRG.170999.4"; exon_number "1";
chr6	StringTie	exon	170737501	170739160	1000	-	.	gene_id "MSTRG.170999"; transcript_id "MSTRG.170999.4"; exon_number "2";
chr6	StringTie	exon	170739909	170740207	1000	-	.	gene_id "MSTRG.170999"; transcript_id "MSTRG.170999.4"; exon_number "3";
chr1	StringTie	transcript	3935573	3937549	1000	.	.	gene_id "MSTRG.171"; transcript_id "MSTRG.171.1";
chr1	StringTie	exon	3935573	3937549	1000	.	.	gene_id "MSTRG.171"; transcript_id "MSTRG.171.1"; exon_number "1";
chr1	StringTie	transcript	23010834	23014024	1000	-	.	gene_id "MSTRG.1710"; transcript_id "ENST00000440767"; gene_name "C1orf234"; ref_gene_id "ENSG00000227868";
chr1	StringTie	exon	23010834	23011200	1000	-	.	gene_id "MSTRG.1710"; transcript_id "ENST00000440767"; exon_number "1"; gene_name "C1orf234"; ref_gene_id "ENSG00000227868";
chr1	StringTie	exon	23013883	23014024	1000	-	.	gene_id "MSTRG.1710"; transcript_id "ENST00000440767"; exon_number "2"; gene_name "C1orf234"; ref_gene_id "ENSG00000227868";
chr1	StringTie	transcript	23010834	23015850	1000	-	.	gene_id "MSTRG.1710"; transcript_id "ENST00000566855"; gene_name "C1orf234"; ref_gene_id "ENSG00000227868";
chr1	StringTie	exon	23010834	23011101	1000	-	.	gene_id "MSTRG.1710"; transcript_id "ENST00000566855"; exon_number "1"; gene_name "C1orf234"; ref_gene_id "ENSG00000227868";
chr1	StringTie	exon	23013883	23014045	1000	-	.	gene_id "MSTRG.1710"; transcript_id "ENST00000566855"; exon_number "2"; gene_name "C1orf234"; ref_gene_id "ENSG00000227868";
chr1	StringTie	exon	23015772	23015850	1000	-	.	gene_id "MSTRG.1710"; transcript_id "ENST00000566855"; exon_number "3"; gene_name "C1orf234"; ref_gene_id "ENSG00000227868";
chr1	StringTie	transcript	23010835	23014094	1000	-	.	gene_id "MSTRG.1710"; transcript_id "ENST00000622840"; gene_name "C1orf234"; ref_gene_id "ENSG00000227868";
chr1	StringTie	exon	23010835	23011101	1000	-	.	gene_id "MSTRG.1710"; transcript_id "ENST00000622840"; exon_number "1"; gene_name "C1orf234"; ref_gene_id "ENSG00000227868";
chr1	StringTie	exon	23013883	23014094	1000	-	.	gene_id "MSTRG.1710"; transcript_id "ENST00000622840"; exon_number "2"; gene_name "C1orf234"; ref_gene_id "ENSG00000227868";
chr1	StringTie	transcript	23007865	23017176	1000	-	.	gene_id "MSTRG.1710"; transcript_id "MSTRG.1710.1";
chr1	StringTie	exon	23007865	23012348	1000	-	.	gene_id "MSTRG.1710"; transcript_id "MSTRG.1710.1"; exon_number "1";
chr1	StringTie	exon	23013883	23017176	1000	-	.	gene_id "MSTRG.1710"; transcript_id "MSTRG.1710.1"; exon_number "2";
chr1	StringTie	transcript	235976053	235977050	1000	+	.	gene_id "MSTRG.17100"; transcript_id "MSTRG.17100.1";
chr1	StringTie	exon	235976053	235976371	1000	+	.	gene_id "MSTRG.17100"; transcript_id "MSTRG.17100.1"; exon_number "1";
chr1	StringTie	exon	235976622	235976892	1000	+	.	gene_id "MSTRG.17100"; transcript_id "MSTRG.17100.1"; exon_number "2";
chr1	StringTie	exon	235976951	235977050	1000	+	.	gene_id "MSTRG.17100"; transcript_id "MSTRG.17100.1"; exon_number "3";
chr1	StringTie	transcript	235976250	235977246	1000	+	.	gene_id "MSTRG.17100"; transcript_id "MSTRG.17100.2";
chr1	StringTie	exon	235976250	235976282	1000	+	.	gene_id "MSTRG.17100"; transcript_id "MSTRG.17100.2"; exon_number "1";
chr1	StringTie	exon	235976394	235976835	1000	+	.	gene_id "MSTRG.17100"; transcript_id "MSTRG.17100.2"; exon_number "2";
chr1	StringTie	exon	235976880	235977246	1000	+	.	gene_id "MSTRG.17100"; transcript_id "MSTRG.17100.2"; exon_number "3";
chr1	StringTie	transcript	235976731	235977246	1000	+	.	gene_id "MSTRG.17100"; transcript_id "MSTRG.17100.3";
chr1	StringTie	exon	235976731	235976830	1000	+	.	gene_id "MSTRG.17100"; transcript_id "MSTRG.17100.3"; exon_number "1";
chr1	StringTie	exon	235976880	235977246	1000	+	.	gene_id "MSTRG.17100"; transcript_id "MSTRG.17100.3"; exon_number "2";
chr6	StringTie	transcript	170731383	170731606	1000	.	.	gene_id "MSTRG.171000"; transcript_id "MSTRG.171000.1";
chr6	StringTie	exon	170731383	170731606	1000	.	.	gene_id "MSTRG.171000"; transcript_id "MSTRG.171000.1"; exon_number "1";
chr6	StringTie	transcript	170745518	170745977	1000	+	.	gene_id "MSTRG.171001"; transcript_id "ENST00000408017"; gene_name "RPL23AP47"; ref_gene_id "ENSG00000219814";
chr6	StringTie	exon	170745518	170745977	1000	+	.	gene_id "MSTRG.171001"; transcript_id "ENST00000408017"; exon_number "1"; gene_name "RPL23AP47"; ref_gene_id "ENSG00000219814";
chr6	StringTie	transcript	170735751	170736545	1000	+	.	gene_id "MSTRG.171001"; transcript_id "ENST00000426839"; gene_name "XX-C2158C6.1"; ref_gene_id "ENSG00000230423";
chr6	StringTie	exon	170735751	170735885	1000	+	.	gene_id "MSTRG.171001"; transcript_id "ENST00000426839"; exon_number "1"; gene_name "XX-C2158C6.1"; ref_gene_id "ENSG00000230423";
chr6	StringTie	exon	170736348	170736545	1000	+	.	gene_id "MSTRG.171001"; transcript_id "ENST00000426839"; exon_number "2"; gene_name "XX-C2158C6.1"; ref_gene_id "ENSG00000230423";
chr6	StringTie	transcript	170735122	170745977	1000	+	.	gene_id "MSTRG.171001"; transcript_id "MSTRG.171001.1";
chr6	StringTie	exon	170735122	170736006	1000	+	.	gene_id "MSTRG.171001"; transcript_id "MSTRG.171001.1"; exon_number "1";
chr6	StringTie	exon	170745518	170745977	1000	+	.	gene_id "MSTRG.171001"; transcript_id "MSTRG.171001.1"; exon_number "2";
chr6	StringTie	transcript	170735508	170745978	1000	+	.	gene_id "MSTRG.171001"; transcript_id "MSTRG.171001.2";
chr6	StringTie	exon	170735508	170735650	1000	+	.	gene_id "MSTRG.171001"; transcript_id "MSTRG.171001.2"; exon_number "1";
chr6	StringTie	exon	170735751	170735885	1000	+	.	gene_id "MSTRG.171001"; transcript_id "MSTRG.171001.2"; exon_number "2";
chr6	StringTie	exon	170736348	170739941	1000	+	.	gene_id "MSTRG.171001"; transcript_id "MSTRG.171001.2"; exon_number "3";
chr6	StringTie	exon	170745518	170745978	1000	+	.	gene_id "MSTRG.171001"; transcript_id "MSTRG.171001.2"; exon_number "4";
chr6	StringTie	transcript	170735830	170745979	1000	+	.	gene_id "MSTRG.171001"; transcript_id "MSTRG.171001.4";
chr6	StringTie	exon	170735830	170735885	1000	+	.	gene_id "MSTRG.171001"; transcript_id "MSTRG.171001.4"; exon_number "1";
chr6	StringTie	exon	170745518	170745979	1000	+	.	gene_id "MSTRG.171001"; transcript_id "MSTRG.171001.4"; exon_number "2";
chr6	StringTie	transcript	170737476	170737793	1000	+	.	gene_id "MSTRG.171001"; transcript_id "MSTRG.171001.5";
chr6	StringTie	exon	170737476	170737575	1000	+	.	gene_id "MSTRG.171001"; transcript_id "MSTRG.171001.5"; exon_number "1";
chr6	StringTie	exon	170737694	170737793	1000	+	.	gene_id "MSTRG.171001"; transcript_id "MSTRG.171001.5"; exon_number "2";
chr6	StringTie	transcript	170737865	170745977	1000	+	.	gene_id "MSTRG.171001"; transcript_id "MSTRG.171001.6";
chr6	StringTie	exon	170737865	170737888	1000	+	.	gene_id "MSTRG.171001"; transcript_id "MSTRG.171001.6"; exon_number "1";
chr6	StringTie	exon	170745518	170745977	1000	+	.	gene_id "MSTRG.171001"; transcript_id "MSTRG.171001.6"; exon_number "2";
chr6	StringTie	transcript	170742105	170745979	1000	+	.	gene_id "MSTRG.171001"; transcript_id "MSTRG.171001.7";
chr6	StringTie	exon	170742105	170742993	1000	+	.	gene_id "MSTRG.171001"; transcript_id "MSTRG.171001.7"; exon_number "1";
chr6	StringTie	exon	170745518	170745979	1000	+	.	gene_id "MSTRG.171001"; transcript_id "MSTRG.171001.7"; exon_number "2";
chr7	StringTie	transcript	10001	10243	1000	+	.	gene_id "MSTRG.171002"; transcript_id "MSTRG.171002.1";
chr7	StringTie	exon	10001	10243	1000	+	.	gene_id "MSTRG.171002"; transcript_id "MSTRG.171002.1"; exon_number "1";
chr7	StringTie	transcript	10001	16989	1000	-	.	gene_id "MSTRG.171003"; transcript_id "MSTRG.171003.1";
chr7	StringTie	exon	10001	10129	1000	-	.	gene_id "MSTRG.171003"; transcript_id "MSTRG.171003.1"; exon_number "1";
chr7	StringTie	exon	16381	16989	1000	-	.	gene_id "MSTRG.171003"; transcript_id "MSTRG.171003.1"; exon_number "2";
chr7	StringTie	transcript	10001	10291	1000	-	.	gene_id "MSTRG.171003"; transcript_id "MSTRG.171003.2";
chr7	StringTie	exon	10001	10129	1000	-	.	gene_id "MSTRG.171003"; transcript_id "MSTRG.171003.2"; exon_number "1";
chr7	StringTie	exon	10192	10291	1000	-	.	gene_id "MSTRG.171003"; transcript_id "MSTRG.171003.2"; exon_number "2";
chr7	StringTie	transcript	24314	27234	1000	+	.	gene_id "MSTRG.171004"; transcript_id "ENST00000635506"; gene_name "ABC7-481722F1.2"; ref_gene_id "ENSG00000283061";
chr7	StringTie	exon	24314	24365	1000	+	.	gene_id "MSTRG.171004"; transcript_id "ENST00000635506"; exon_number "1"; gene_name "ABC7-481722F1.2"; ref_gene_id "ENSG00000283061";
chr7	StringTie	exon	26965	27234	1000	+	.	gene_id "MSTRG.171004"; transcript_id "ENST00000635506"; exon_number "2"; gene_name "ABC7-481722F1.2"; ref_gene_id "ENSG00000283061";
chr7	StringTie	transcript	12704	27199	1000	+	.	gene_id "MSTRG.171004"; transcript_id "ENST00000635602"; gene_name "ABC7-481722F1.2"; ref_gene_id "ENSG00000283061";
chr7	StringTie	exon	12704	12822	1000	+	.	gene_id "MSTRG.171004"; transcript_id "ENST00000635602"; exon_number "1"; gene_name "ABC7-481722F1.2"; ref_gene_id "ENSG00000283061";
chr7	StringTie	exon	26965	27199	1000	+	.	gene_id "MSTRG.171004"; transcript_id "ENST00000635602"; exon_number "2"; gene_name "ABC7-481722F1.2"; ref_gene_id "ENSG00000283061";
chr7	StringTie	transcript	31390	35489	1000	-	.	gene_id "MSTRG.171005"; transcript_id "ENST00000632586"; gene_name "RP11-482G13.1"; ref_gene_id "ENSG00000282572";
chr7	StringTie	exon	31390	31606	1000	-	.	gene_id "MSTRG.171005"; transcript_id "ENST00000632586"; exon_number "1"; gene_name "RP11-482G13.1"; ref_gene_id "ENSG00000282572";
chr7	StringTie	exon	33681	33792	1000	-	.	gene_id "MSTRG.171005"; transcript_id "ENST00000632586"; exon_number "2"; gene_name "RP11-482G13.1"; ref_gene_id "ENSG00000282572";
chr7	StringTie	exon	35335	35489	1000	-	.	gene_id "MSTRG.171005"; transcript_id "ENST00000632586"; exon_number "3"; gene_name "RP11-482G13.1"; ref_gene_id "ENSG00000282572";
chr7	StringTie	transcript	19619	35457	1000	-	.	gene_id "MSTRG.171005"; transcript_id "ENST00000633163"; gene_name "RP11-482G13.1"; ref_gene_id "ENSG00000282572";
chr7	StringTie	exon	19619	19895	1000	-	.	gene_id "MSTRG.171005"; transcript_id "ENST00000633163"; exon_number "1"; gene_name "RP11-482G13.1"; ref_gene_id "ENSG00000282572";
chr7	StringTie	exon	20834	21029	1000	-	.	gene_id "MSTRG.171005"; transcript_id "ENST00000633163"; exon_number "2"; gene_name "RP11-482G13.1"; ref_gene_id "ENSG00000282572";
chr7	StringTie	exon	31060	31606	1000	-	.	gene_id "MSTRG.171005"; transcript_id "ENST00000633163"; exon_number "3"; gene_name "RP11-482G13.1"; ref_gene_id "ENSG00000282572";
chr7	StringTie	exon	35335	35457	1000	-	.	gene_id "MSTRG.171005"; transcript_id "ENST00000633163"; exon_number "4"; gene_name "RP11-482G13.1"; ref_gene_id "ENSG00000282572";
chr7	StringTie	transcript	19018	31194	1000	-	.	gene_id "MSTRG.171005"; transcript_id "ENST00000635373"; gene_name "RP11-482G13.1"; ref_gene_id "ENSG00000282572";
chr7	StringTie	exon	19018	19172	1000	-	.	gene_id "MSTRG.171005"; transcript_id "ENST00000635373"; exon_number "1"; gene_name "RP11-482G13.1"; ref_gene_id "ENSG00000282572";
chr7	StringTie	exon	20834	21029	1000	-	.	gene_id "MSTRG.171005"; transcript_id "ENST00000635373"; exon_number "2"; gene_name "RP11-482G13.1"; ref_gene_id "ENSG00000282572";
chr7	StringTie	exon	26289	26402	1000	-	.	gene_id "MSTRG.171005"; transcript_id "ENST00000635373"; exon_number "3"; gene_name "RP11-482G13.1"; ref_gene_id "ENSG00000282572";
chr7	StringTie	exon	31060	31194	1000	-	.	gene_id "MSTRG.171005"; transcript_id "ENST00000635373"; exon_number "4"; gene_name "RP11-482G13.1"; ref_gene_id "ENSG00000282572";
chr7	StringTie	transcript	16994	26463	1000	-	.	gene_id "MSTRG.171005"; transcript_id "MSTRG.171005.1";
chr7	StringTie	exon	16994	21029	1000	-	.	gene_id "MSTRG.171005"; transcript_id "MSTRG.171005.1"; exon_number "1";
chr7	StringTie	exon	26337	26463	1000	-	.	gene_id "MSTRG.171005"; transcript_id "MSTRG.171005.1"; exon_number "2";
chr7	StringTie	transcript	19018	36666	1000	-	.	gene_id "MSTRG.171005"; transcript_id "MSTRG.171005.10";
chr7	StringTie	exon	19018	19172	1000	-	.	gene_id "MSTRG.171005"; transcript_id "MSTRG.171005.10"; exon_number "1";
chr7	StringTie	exon	20834	21029	1000	-	.	gene_id "MSTRG.171005"; transcript_id "MSTRG.171005.10"; exon_number "2";
chr7	StringTie	exon	26289	26402	1000	-	.	gene_id "MSTRG.171005"; transcript_id "MSTRG.171005.10"; exon_number "3";
chr7	StringTie	exon	31060	31606	1000	-	.	gene_id "MSTRG.171005"; transcript_id "MSTRG.171005.10"; exon_number "4";
chr7	StringTie	exon	35335	35709	1000	-	.	gene_id "MSTRG.171005"; transcript_id "MSTRG.171005.10"; exon_number "5";
chr7	StringTie	exon	36586	36666	1000	-	.	gene_id "MSTRG.171005"; transcript_id "MSTRG.171005.10"; exon_number "6";
chr7	StringTie	transcript	19036	36785	1000	-	.	gene_id "MSTRG.171005"; transcript_id "MSTRG.171005.12";
chr7	StringTie	exon	19036	19172	1000	-	.	gene_id "MSTRG.171005"; transcript_id "MSTRG.171005.12"; exon_number "1";
chr7	StringTie	exon	20834	21029	1000	-	.	gene_id "MSTRG.171005"; transcript_id "MSTRG.171005.12"; exon_number "2";
chr7	StringTie	exon	31060	31606	1000	-	.	gene_id "MSTRG.171005"; transcript_id "MSTRG.171005.12"; exon_number "3";
chr7	StringTie	exon	35335	35709	1000	-	.	gene_id "MSTRG.171005"; transcript_id "MSTRG.171005.12"; exon_number "4";
chr7	StringTie	exon	36586	36785	1000	-	.	gene_id "MSTRG.171005"; transcript_id "MSTRG.171005.12"; exon_number "5";
chr7	StringTie	transcript	19221	36926	1000	-	.	gene_id "MSTRG.171005"; transcript_id "MSTRG.171005.13";
chr7	StringTie	exon	19221	19895	1000	-	.	gene_id "MSTRG.171005"; transcript_id "MSTRG.171005.13"; exon_number "1";
chr7	StringTie	exon	20834	21029	1000	-	.	gene_id "MSTRG.171005"; transcript_id "MSTRG.171005.13"; exon_number "2";
chr7	StringTie	exon	26289	26402	1000	-	.	gene_id "MSTRG.171005"; transcript_id "MSTRG.171005.13"; exon_number "3";
chr7	StringTie	exon	31060	31606	1000	-	.	gene_id "MSTRG.171005"; transcript_id "MSTRG.171005.13"; exon_number "4";
chr7	StringTie	exon	35015	35709	1000	-	.	gene_id "MSTRG.171005"; transcript_id "MSTRG.171005.13"; exon_number "5";
chr7	StringTie	exon	36586	36926	1000	-	.	gene_id "MSTRG.171005"; transcript_id "MSTRG.171005.13"; exon_number "6";
chr7	StringTie	transcript	19326	36804	1000	-	.	gene_id "MSTRG.171005"; transcript_id "MSTRG.171005.14";
chr7	StringTie	exon	19326	19895	1000	-	.	gene_id "MSTRG.171005"; transcript_id "MSTRG.171005.14"; exon_number "1";
chr7	StringTie	exon	20834	21029	1000	-	.	gene_id "MSTRG.171005"; transcript_id "MSTRG.171005.14"; exon_number "2";
chr7	StringTie	exon	26289	26402	1000	-	.	gene_id "MSTRG.171005"; transcript_id "MSTRG.171005.14"; exon_number "3";
chr7	StringTie	exon	31060	31606	1000	-	.	gene_id "MSTRG.171005"; transcript_id "MSTRG.171005.14"; exon_number "4";
chr7	StringTie	exon	35015	35541	1000	-	.	gene_id "MSTRG.171005"; transcript_id "MSTRG.171005.14"; exon_number "5";
chr7	StringTie	exon	36586	36804	1000	-	.	gene_id "MSTRG.171005"; transcript_id "MSTRG.171005.14"; exon_number "6";
chr7	StringTie	transcript	19593	37035	1000	-	.	gene_id "MSTRG.171005"; transcript_id "MSTRG.171005.15";
chr7	StringTie	exon	19593	19895	1000	-	.	gene_id "MSTRG.171005"; transcript_id "MSTRG.171005.15"; exon_number "1";
chr7	StringTie	exon	20834	21029	1000	-	.	gene_id "MSTRG.171005"; transcript_id "MSTRG.171005.15"; exon_number "2";
chr7	StringTie	exon	26289	26402	1000	-	.	gene_id "MSTRG.171005"; transcript_id "MSTRG.171005.15"; exon_number "3";
chr7	StringTie	exon	31060	31606	1000	-	.	gene_id "MSTRG.171005"; transcript_id "MSTRG.171005.15"; exon_number "4";
chr7	StringTie	exon	33681	33881	1000	-	.	gene_id "MSTRG.171005"; transcript_id "MSTRG.171005.15"; exon_number "5";
chr7	StringTie	exon	35015	37035	1000	-	.	gene_id "MSTRG.171005"; transcript_id "MSTRG.171005.15"; exon_number "6";
chr7	StringTie	transcript	19593	36843	1000	-	.	gene_id "MSTRG.171005"; transcript_id "MSTRG.171005.16";
chr7	StringTie	exon	19593	19895	1000	-	.	gene_id "MSTRG.171005"; transcript_id "MSTRG.171005.16"; exon_number "1";
chr7	StringTie	exon	20834	21029	1000	-	.	gene_id "MSTRG.171005"; transcript_id "MSTRG.171005.16"; exon_number "2";
chr7	StringTie	exon	31060	31606	1000	-	.	gene_id "MSTRG.171005"; transcript_id "MSTRG.171005.16"; exon_number "3";
chr7	StringTie	exon	35015	35709	1000	-	.	gene_id "MSTRG.171005"; transcript_id "MSTRG.171005.16"; exon_number "4";
chr7	StringTie	exon	36586	36843	1000	-	.	gene_id "MSTRG.171005"; transcript_id "MSTRG.171005.16"; exon_number "5";
chr7	StringTie	transcript	19619	36919	1000	-	.	gene_id "MSTRG.171005"; transcript_id "MSTRG.171005.17";
chr7	StringTie	exon	19619	19895	1000	-	.	gene_id "MSTRG.171005"; transcript_id "MSTRG.171005.17"; exon_number "1";
chr7	StringTie	exon	20834	21029	1000	-	.	gene_id "MSTRG.171005"; transcript_id "MSTRG.171005.17"; exon_number "2";
chr7	StringTie	exon	31060	31606	1000	-	.	gene_id "MSTRG.171005"; transcript_id "MSTRG.171005.17"; exon_number "3";
chr7	StringTie	exon	35335	35541	1000	-	.	gene_id "MSTRG.171005"; transcript_id "MSTRG.171005.17"; exon_number "4";
chr7	StringTie	exon	36586	36919	1000	-	.	gene_id "MSTRG.171005"; transcript_id "MSTRG.171005.17"; exon_number "5";
chr7	StringTie	transcript	19708	36809	1000	-	.	gene_id "MSTRG.171005"; transcript_id "MSTRG.171005.19";
chr7	StringTie	exon	19708	19895	1000	-	.	gene_id "MSTRG.171005"; transcript_id "MSTRG.171005.19"; exon_number "1";
chr7	StringTie	exon	20834	21029	1000	-	.	gene_id "MSTRG.171005"; transcript_id "MSTRG.171005.19"; exon_number "2";
chr7	StringTie	exon	26289	26398	1000	-	.	gene_id "MSTRG.171005"; transcript_id "MSTRG.171005.19"; exon_number "3";
chr7	StringTie	exon	31060	31606	1000	-	.	gene_id "MSTRG.171005"; transcript_id "MSTRG.171005.19"; exon_number "4";
chr7	StringTie	exon	33681	33792	1000	-	.	gene_id "MSTRG.171005"; transcript_id "MSTRG.171005.19"; exon_number "5";
chr7	StringTie	exon	35335	35709	1000	-	.	gene_id "MSTRG.171005"; transcript_id "MSTRG.171005.19"; exon_number "6";
chr7	StringTie	exon	36586	36809	1000	-	.	gene_id "MSTRG.171005"; transcript_id "MSTRG.171005.19"; exon_number "7";
chr7	StringTie	transcript	17002	36926	1000	-	.	gene_id "MSTRG.171005"; transcript_id "MSTRG.171005.2";
chr7	StringTie	exon	17002	21029	1000	-	.	gene_id "MSTRG.171005"; transcript_id "MSTRG.171005.2"; exon_number "1";
chr7	StringTie	exon	26289	26402	1000	-	.	gene_id "MSTRG.171005"; transcript_id "MSTRG.171005.2"; exon_number "2";
chr7	StringTie	exon	31060	31606	1000	-	.	gene_id "MSTRG.171005"; transcript_id "MSTRG.171005.2"; exon_number "3";
chr7	StringTie	exon	35335	35709	1000	-	.	gene_id "MSTRG.171005"; transcript_id "MSTRG.171005.2"; exon_number "4";
chr7	StringTie	exon	36586	36926	1000	-	.	gene_id "MSTRG.171005"; transcript_id "MSTRG.171005.2"; exon_number "5";
chr7	StringTie	transcript	20754	36843	1000	-	.	gene_id "MSTRG.171005"; transcript_id "MSTRG.171005.20";
chr7	StringTie	exon	20754	21029	1000	-	.	gene_id "MSTRG.171005"; transcript_id "MSTRG.171005.20"; exon_number "1";
chr7	StringTie	exon	31060	31606	1000	-	.	gene_id "MSTRG.171005"; transcript_id "MSTRG.171005.20"; exon_number "2";
chr7	StringTie	exon	33681	35709	1000	-	.	gene_id "MSTRG.171005"; transcript_id "MSTRG.171005.20"; exon_number "3";
chr7	StringTie	exon	36586	36843	1000	-	.	gene_id "MSTRG.171005"; transcript_id "MSTRG.171005.20"; exon_number "4";
chr7	StringTie	transcript	20821	35320	1000	-	.	gene_id "MSTRG.171005"; transcript_id "MSTRG.171005.21";
chr7	StringTie	exon	20821	21029	1000	-	.	gene_id "MSTRG.171005"; transcript_id "MSTRG.171005.21"; exon_number "1";
chr7	StringTie	exon	26289	26402	1000	-	.	gene_id "MSTRG.171005"; transcript_id "MSTRG.171005.21"; exon_number "2";
chr7	StringTie	exon	35015	35320	1000	-	.	gene_id "MSTRG.171005"; transcript_id "MSTRG.171005.21"; exon_number "3";
chr7	StringTie	transcript	20837	35515	1000	-	.	gene_id "MSTRG.171005"; transcript_id "MSTRG.171005.22";
chr7	StringTie	exon	20837	21029	1000	-	.	gene_id "MSTRG.171005"; transcript_id "MSTRG.171005.22"; exon_number "1";
chr7	StringTie	exon	26289	26398	1000	-	.	gene_id "MSTRG.171005"; transcript_id "MSTRG.171005.22"; exon_number "2";
chr7	StringTie	exon	31060	31606	1000	-	.	gene_id "MSTRG.171005"; transcript_id "MSTRG.171005.22"; exon_number "3";
chr7	StringTie	exon	35335	35515	1000	-	.	gene_id "MSTRG.171005"; transcript_id "MSTRG.171005.22"; exon_number "4";
chr7	StringTie	transcript	33390	37033	1000	-	.	gene_id "MSTRG.171005"; transcript_id "MSTRG.171005.24";
chr7	StringTie	exon	33390	33750	1000	-	.	gene_id "MSTRG.171005"; transcript_id "MSTRG.171005.24"; exon_number "1";
chr7	StringTie	exon	35015	37033	1000	-	.	gene_id "MSTRG.171005"; transcript_id "MSTRG.171005.24"; exon_number "2";
chr7	StringTie	transcript	33446	35517	1000	-	.	gene_id "MSTRG.171005"; transcript_id "MSTRG.171005.25";
chr7	StringTie	exon	33446	33881	1000	-	.	gene_id "MSTRG.171005"; transcript_id "MSTRG.171005.25"; exon_number "1";
chr7	StringTie	exon	35335	35517	1000	-	.	gene_id "MSTRG.171005"; transcript_id "MSTRG.171005.25"; exon_number "2";
chr7	StringTie	transcript	50749	52223	1000	-	.	gene_id "MSTRG.171005"; transcript_id "MSTRG.171005.26";
chr7	StringTie	exon	50749	50982	1000	-	.	gene_id "MSTRG.171005"; transcript_id "MSTRG.171005.26"; exon_number "1";
chr7	StringTie	exon	51611	52223	1000	-	.	gene_id "MSTRG.171005"; transcript_id "MSTRG.171005.26"; exon_number "2";
chr7	StringTie	transcript	17442	53469	1000	-	.	gene_id "MSTRG.171005"; transcript_id "MSTRG.171005.3";
chr7	StringTie	exon	17442	19172	1000	-	.	gene_id "MSTRG.171005"; transcript_id "MSTRG.171005.3"; exon_number "1";
chr7	StringTie	exon	20834	21029	1000	-	.	gene_id "MSTRG.171005"; transcript_id "MSTRG.171005.3"; exon_number "2";
chr7	StringTie	exon	26289	26402	1000	-	.	gene_id "MSTRG.171005"; transcript_id "MSTRG.171005.3"; exon_number "3";
chr7	StringTie	exon	31060	31606	1000	-	.	gene_id "MSTRG.171005"; transcript_id "MSTRG.171005.3"; exon_number "4";
chr7	StringTie	exon	35015	35709	1000	-	.	gene_id "MSTRG.171005"; transcript_id "MSTRG.171005.3"; exon_number "5";
chr7	StringTie	exon	51611	53469	1000	-	.	gene_id "MSTRG.171005"; transcript_id "MSTRG.171005.3"; exon_number "6";
chr7	StringTie	transcript	17885	36919	1000	-	.	gene_id "MSTRG.171005"; transcript_id "MSTRG.171005.4";
chr7	StringTie	exon	17885	21029	1000	-	.	gene_id "MSTRG.171005"; transcript_id "MSTRG.171005.4"; exon_number "1";
chr7	StringTie	exon	26289	26402	1000	-	.	gene_id "MSTRG.171005"; transcript_id "MSTRG.171005.4"; exon_number "2";
chr7	StringTie	exon	31060	31606	1000	-	.	gene_id "MSTRG.171005"; transcript_id "MSTRG.171005.4"; exon_number "3";
chr7	StringTie	exon	33681	33750	1000	-	.	gene_id "MSTRG.171005"; transcript_id "MSTRG.171005.4"; exon_number "4";
chr7	StringTie	exon	35335	35709	1000	-	.	gene_id "MSTRG.171005"; transcript_id "MSTRG.171005.4"; exon_number "5";
chr7	StringTie	exon	36586	36919	1000	-	.	gene_id "MSTRG.171005"; transcript_id "MSTRG.171005.4"; exon_number "6";
chr7	StringTie	transcript	18539	36709	1000	-	.	gene_id "MSTRG.171005"; transcript_id "MSTRG.171005.5";
chr7	StringTie	exon	18539	19172	1000	-	.	gene_id "MSTRG.171005"; transcript_id "MSTRG.171005.5"; exon_number "1";
chr7	StringTie	exon	20834	21029	1000	-	.	gene_id "MSTRG.171005"; transcript_id "MSTRG.171005.5"; exon_number "2";
chr7	StringTie	exon	26289	26402	1000	-	.	gene_id "MSTRG.171005"; transcript_id "MSTRG.171005.5"; exon_number "3";
chr7	StringTie	exon	31060	31606	1000	-	.	gene_id "MSTRG.171005"; transcript_id "MSTRG.171005.5"; exon_number "4";
chr7	StringTie	exon	35335	35541	1000	-	.	gene_id "MSTRG.171005"; transcript_id "MSTRG.171005.5"; exon_number "5";
chr7	StringTie	exon	36586	36709	1000	-	.	gene_id "MSTRG.171005"; transcript_id "MSTRG.171005.5"; exon_number "6";
chr7	StringTie	transcript	18561	36906	1000	-	.	gene_id "MSTRG.171005"; transcript_id "MSTRG.171005.6";
chr7	StringTie	exon	18561	19895	1000	-	.	gene_id "MSTRG.171005"; transcript_id "MSTRG.171005.6"; exon_number "1";
chr7	StringTie	exon	20834	21029	1000	-	.	gene_id "MSTRG.171005"; transcript_id "MSTRG.171005.6"; exon_number "2";
chr7	StringTie	exon	26289	26402	1000	-	.	gene_id "MSTRG.171005"; transcript_id "MSTRG.171005.6"; exon_number "3";
chr7	StringTie	exon	31060	31606	1000	-	.	gene_id "MSTRG.171005"; transcript_id "MSTRG.171005.6"; exon_number "4";
chr7	StringTie	exon	35335	35541	1000	-	.	gene_id "MSTRG.171005"; transcript_id "MSTRG.171005.6"; exon_number "5";
chr7	StringTie	exon	36586	36906	1000	-	.	gene_id "MSTRG.171005"; transcript_id "MSTRG.171005.6"; exon_number "6";
chr7	StringTie	transcript	18578	37026	1000	-	.	gene_id "MSTRG.171005"; transcript_id "MSTRG.171005.7";
chr7	StringTie	exon	18578	19172	1000	-	.	gene_id "MSTRG.171005"; transcript_id "MSTRG.171005.7"; exon_number "1";
chr7	StringTie	exon	20834	21029	1000	-	.	gene_id "MSTRG.171005"; transcript_id "MSTRG.171005.7"; exon_number "2";
chr7	StringTie	exon	26289	26402	1000	-	.	gene_id "MSTRG.171005"; transcript_id "MSTRG.171005.7"; exon_number "3";
chr7	StringTie	exon	31060	31606	1000	-	.	gene_id "MSTRG.171005"; transcript_id "MSTRG.171005.7"; exon_number "4";
chr7	StringTie	exon	35335	37026	1000	-	.	gene_id "MSTRG.171005"; transcript_id "MSTRG.171005.7"; exon_number "5";
chr7	StringTie	transcript	19018	35489	1000	-	.	gene_id "MSTRG.171005"; transcript_id "MSTRG.171005.8";
chr7	StringTie	exon	19018	19172	1000	-	.	gene_id "MSTRG.171005"; transcript_id "MSTRG.171005.8"; exon_number "1";
chr7	StringTie	exon	20834	21029	1000	-	.	gene_id "MSTRG.171005"; transcript_id "MSTRG.171005.8"; exon_number "2";
chr7	StringTie	exon	26289	26402	1000	-	.	gene_id "MSTRG.171005"; transcript_id "MSTRG.171005.8"; exon_number "3";
chr7	StringTie	exon	31060	31606	1000	-	.	gene_id "MSTRG.171005"; transcript_id "MSTRG.171005.8"; exon_number "4";
chr7	StringTie	exon	33681	33792	1000	-	.	gene_id "MSTRG.171005"; transcript_id "MSTRG.171005.8"; exon_number "5";
chr7	StringTie	exon	35335	35489	1000	-	.	gene_id "MSTRG.171005"; transcript_id "MSTRG.171005.8"; exon_number "6";
chr7	StringTie	transcript	19018	36710	1000	-	.	gene_id "MSTRG.171005"; transcript_id "MSTRG.171005.9";
chr7	StringTie	exon	19018	19172	1000	-	.	gene_id "MSTRG.171005"; transcript_id "MSTRG.171005.9"; exon_number "1";
chr7	StringTie	exon	20834	21029	1000	-	.	gene_id "MSTRG.171005"; transcript_id "MSTRG.171005.9"; exon_number "2";
chr7	StringTie	exon	26289	26402	1000	-	.	gene_id "MSTRG.171005"; transcript_id "MSTRG.171005.9"; exon_number "3";
chr7	StringTie	exon	31060	31606	1000	-	.	gene_id "MSTRG.171005"; transcript_id "MSTRG.171005.9"; exon_number "4";
chr7	StringTie	exon	35015	35541	1000	-	.	gene_id "MSTRG.171005"; transcript_id "MSTRG.171005.9"; exon_number "5";
chr7	StringTie	exon	36586	36710	1000	-	.	gene_id "MSTRG.171005"; transcript_id "MSTRG.171005.9"; exon_number "6";
chr7	StringTie	transcript	37032	37477	1000	+	.	gene_id "MSTRG.171006"; transcript_id "ENST00000615488"; gene_name "ABC7-481722F1.1"; ref_gene_id "ENSG00000273644";
chr7	StringTie	exon	37032	37477	1000	+	.	gene_id "MSTRG.171006"; transcript_id "ENST00000615488"; exon_number "1"; gene_name "ABC7-481722F1.1"; ref_gene_id "ENSG00000273644";
chr7	StringTie	transcript	50987	52244	1000	+	.	gene_id "MSTRG.171007"; transcript_id "MSTRG.171007.1";
chr7	StringTie	exon	50987	51044	1000	+	.	gene_id "MSTRG.171007"; transcript_id "MSTRG.171007.1"; exon_number "1";
chr7	StringTie	exon	51621	52244	1000	+	.	gene_id "MSTRG.171007"; transcript_id "MSTRG.171007.1"; exon_number "2";
chr7	StringTie	transcript	54335	54764	1000	.	.	gene_id "MSTRG.171008"; transcript_id "MSTRG.171008.1";
chr7	StringTie	exon	54335	54764	1000	.	.	gene_id "MSTRG.171008"; transcript_id "MSTRG.171008.1"; exon_number "1";
chr7	StringTie	transcript	56361	56763	1000	.	.	gene_id "MSTRG.171009"; transcript_id "MSTRG.171009.1";
chr7	StringTie	exon	56361	56763	1000	.	.	gene_id "MSTRG.171009"; transcript_id "MSTRG.171009.1"; exon_number "1";
chr1	StringTie	transcript	236011923	236013558	1000	+	.	gene_id "MSTRG.17101"; transcript_id "MSTRG.17101.1";
chr1	StringTie	exon	236011923	236012020	1000	+	.	gene_id "MSTRG.17101"; transcript_id "MSTRG.17101.1"; exon_number "1";
chr1	StringTie	exon	236013419	236013558	1000	+	.	gene_id "MSTRG.17101"; transcript_id "MSTRG.17101.1"; exon_number "2";
chr7	StringTie	transcript	58934	61936	1000	.	.	gene_id "MSTRG.171010"; transcript_id "MSTRG.171010.1";
chr7	StringTie	exon	58934	61936	1000	.	.	gene_id "MSTRG.171010"; transcript_id "MSTRG.171010.1"; exon_number "1";
chr7	StringTie	transcript	77038	81178	1000	+	.	gene_id "MSTRG.171011"; transcript_id "ENST00000478759"; gene_name "AC093627.8"; ref_gene_id "ENSG00000242611";
chr7	StringTie	exon	77038	77353	1000	+	.	gene_id "MSTRG.171011"; transcript_id "ENST00000478759"; exon_number "1"; gene_name "AC093627.8"; ref_gene_id "ENSG00000242611";
chr7	StringTie	exon	80130	81178	1000	+	.	gene_id "MSTRG.171011"; transcript_id "ENST00000478759"; exon_number "2"; gene_name "AC093627.8"; ref_gene_id "ENSG00000242611";
chr7	StringTie	transcript	64598	83410	1000	+	.	gene_id "MSTRG.171011"; transcript_id "MSTRG.171011.1";
chr7	StringTie	exon	64598	68863	1000	+	.	gene_id "MSTRG.171011"; transcript_id "MSTRG.171011.1"; exon_number "1";
chr7	StringTie	exon	80130	83410	1000	+	.	gene_id "MSTRG.171011"; transcript_id "MSTRG.171011.1"; exon_number "2";
chr7	StringTie	transcript	65414	81341	1000	+	.	gene_id "MSTRG.171011"; transcript_id "MSTRG.171011.2";
chr7	StringTie	exon	65414	65942	1000	+	.	gene_id "MSTRG.171011"; transcript_id "MSTRG.171011.2"; exon_number "1";
chr7	StringTie	exon	68697	68863	1000	+	.	gene_id "MSTRG.171011"; transcript_id "MSTRG.171011.2"; exon_number "2";
chr7	StringTie	exon	80130	81341	1000	+	.	gene_id "MSTRG.171011"; transcript_id "MSTRG.171011.2"; exon_number "3";
chr7	StringTie	transcript	65661	69968	1000	+	.	gene_id "MSTRG.171011"; transcript_id "MSTRG.171011.3";
chr7	StringTie	exon	65661	68280	1000	+	.	gene_id "MSTRG.171011"; transcript_id "MSTRG.171011.3"; exon_number "1";
chr7	StringTie	exon	68697	69968	1000	+	.	gene_id "MSTRG.171011"; transcript_id "MSTRG.171011.3"; exon_number "2";
chr7	StringTie	transcript	76735	107355	1000	+	.	gene_id "MSTRG.171011"; transcript_id "MSTRG.171011.4";
chr7	StringTie	exon	76735	77353	1000	+	.	gene_id "MSTRG.171011"; transcript_id "MSTRG.171011.4"; exon_number "1";
chr7	StringTie	exon	80130	81294	1000	+	.	gene_id "MSTRG.171011"; transcript_id "MSTRG.171011.4"; exon_number "2";
chr7	StringTie	exon	82915	83080	1000	+	.	gene_id "MSTRG.171011"; transcript_id "MSTRG.171011.4"; exon_number "3";
chr7	StringTie	exon	88536	88697	1000	+	.	gene_id "MSTRG.171011"; transcript_id "MSTRG.171011.4"; exon_number "4";
chr7	StringTie	exon	102472	107355	1000	+	.	gene_id "MSTRG.171011"; transcript_id "MSTRG.171011.4"; exon_number "5";
chr7	StringTie	transcript	76943	83015	1000	+	.	gene_id "MSTRG.171011"; transcript_id "MSTRG.171011.5";
chr7	StringTie	exon	76943	77353	1000	+	.	gene_id "MSTRG.171011"; transcript_id "MSTRG.171011.5"; exon_number "1";
chr7	StringTie	exon	80130	81294	1000	+	.	gene_id "MSTRG.171011"; transcript_id "MSTRG.171011.5"; exon_number "2";
chr7	StringTie	exon	82919	83015	1000	+	.	gene_id "MSTRG.171011"; transcript_id "MSTRG.171011.5"; exon_number "3";
chr7	StringTie	transcript	76954	81952	1000	+	.	gene_id "MSTRG.171011"; transcript_id "MSTRG.171011.6";
chr7	StringTie	exon	76954	77353	1000	+	.	gene_id "MSTRG.171011"; transcript_id "MSTRG.171011.6"; exon_number "1";
chr7	StringTie	exon	80130	81294	1000	+	.	gene_id "MSTRG.171011"; transcript_id "MSTRG.171011.6"; exon_number "2";
chr7	StringTie	exon	81853	81952	1000	+	.	gene_id "MSTRG.171011"; transcript_id "MSTRG.171011.6"; exon_number "3";
chr7	StringTie	transcript	76966	83349	1000	+	.	gene_id "MSTRG.171011"; transcript_id "MSTRG.171011.7";
chr7	StringTie	exon	76966	77353	1000	+	.	gene_id "MSTRG.171011"; transcript_id "MSTRG.171011.7"; exon_number "1";
chr7	StringTie	exon	80130	80438	1000	+	.	gene_id "MSTRG.171011"; transcript_id "MSTRG.171011.7"; exon_number "2";
chr7	StringTie	exon	80778	81294	1000	+	.	gene_id "MSTRG.171011"; transcript_id "MSTRG.171011.7"; exon_number "3";
chr7	StringTie	exon	82915	83349	1000	+	.	gene_id "MSTRG.171011"; transcript_id "MSTRG.171011.7"; exon_number "4";
chr7	StringTie	transcript	77008	82354	1000	+	.	gene_id "MSTRG.171011"; transcript_id "MSTRG.171011.8";
chr7	StringTie	exon	77008	77353	1000	+	.	gene_id "MSTRG.171011"; transcript_id "MSTRG.171011.8"; exon_number "1";
chr7	StringTie	exon	80130	81294	1000	+	.	gene_id "MSTRG.171011"; transcript_id "MSTRG.171011.8"; exon_number "2";
chr7	StringTie	exon	82254	82354	1000	+	.	gene_id "MSTRG.171011"; transcript_id "MSTRG.171011.8"; exon_number "3";
chr7	StringTie	transcript	70972	95683	1000	-	.	gene_id "MSTRG.171012"; transcript_id "ENST00000465755"; gene_name "AC093627.7"; ref_gene_id "ENSG00000232325";
chr7	StringTie	exon	70972	71571	1000	-	.	gene_id "MSTRG.171012"; transcript_id "ENST00000465755"; exon_number "1"; gene_name "AC093627.7"; ref_gene_id "ENSG00000232325";
chr7	StringTie	exon	71677	71833	1000	-	.	gene_id "MSTRG.171012"; transcript_id "ENST00000465755"; exon_number "2"; gene_name "AC093627.7"; ref_gene_id "ENSG00000232325";
chr7	StringTie	exon	95564	95683	1000	-	.	gene_id "MSTRG.171012"; transcript_id "ENST00000465755"; exon_number "3"; gene_name "AC093627.7"; ref_gene_id "ENSG00000232325";
chr7	StringTie	transcript	64771	107355	1000	-	.	gene_id "MSTRG.171012"; transcript_id "MSTRG.171012.1";
chr7	StringTie	exon	64771	71571	1000	-	.	gene_id "MSTRG.171012"; transcript_id "MSTRG.171012.1"; exon_number "1";
chr7	StringTie	exon	75532	75696	1000	-	.	gene_id "MSTRG.171012"; transcript_id "MSTRG.171012.1"; exon_number "2";
chr7	StringTie	exon	95564	107355	1000	-	.	gene_id "MSTRG.171012"; transcript_id "MSTRG.171012.1"; exon_number "3";
chr7	StringTie	transcript	67738	68812	1000	-	.	gene_id "MSTRG.171012"; transcript_id "MSTRG.171012.10";
chr7	StringTie	exon	67738	68049	1000	-	.	gene_id "MSTRG.171012"; transcript_id "MSTRG.171012.10"; exon_number "1";
chr7	StringTie	exon	68801	68812	1000	-	.	gene_id "MSTRG.171012"; transcript_id "MSTRG.171012.10"; exon_number "2";
chr7	StringTie	transcript	70335	95468	1000	-	.	gene_id "MSTRG.171012"; transcript_id "MSTRG.171012.11";
chr7	StringTie	exon	70335	71571	1000	-	.	gene_id "MSTRG.171012"; transcript_id "MSTRG.171012.11"; exon_number "1";
chr7	StringTie	exon	71677	71833	1000	-	.	gene_id "MSTRG.171012"; transcript_id "MSTRG.171012.11"; exon_number "2";
chr7	StringTie	exon	75532	75696	1000	-	.	gene_id "MSTRG.171012"; transcript_id "MSTRG.171012.11"; exon_number "3";
chr7	StringTie	exon	95274	95468	1000	-	.	gene_id "MSTRG.171012"; transcript_id "MSTRG.171012.11"; exon_number "4";
chr7	StringTie	transcript	74779	75745	1000	-	.	gene_id "MSTRG.171012"; transcript_id "MSTRG.171012.13";
chr7	StringTie	exon	74779	75359	1000	-	.	gene_id "MSTRG.171012"; transcript_id "MSTRG.171012.13"; exon_number "1";
chr7	StringTie	exon	75532	75745	1000	-	.	gene_id "MSTRG.171012"; transcript_id "MSTRG.171012.13"; exon_number "2";
chr7	StringTie	transcript	105021	105414	1000	-	.	gene_id "MSTRG.171012"; transcript_id "MSTRG.171012.14";
chr7	StringTie	exon	105021	105083	1000	-	.	gene_id "MSTRG.171012"; transcript_id "MSTRG.171012.14"; exon_number "1";
chr7	StringTie	exon	105115	105414	1000	-	.	gene_id "MSTRG.171012"; transcript_id "MSTRG.171012.14"; exon_number "2";
chr7	StringTie	transcript	64992	96102	1000	-	.	gene_id "MSTRG.171012"; transcript_id "MSTRG.171012.2";
chr7	StringTie	exon	64992	71571	1000	-	.	gene_id "MSTRG.171012"; transcript_id "MSTRG.171012.2"; exon_number "1";
chr7	StringTie	exon	71677	71833	1000	-	.	gene_id "MSTRG.171012"; transcript_id "MSTRG.171012.2"; exon_number "2";
chr7	StringTie	exon	75532	75696	1000	-	.	gene_id "MSTRG.171012"; transcript_id "MSTRG.171012.2"; exon_number "3";
chr7	StringTie	exon	82212	83054	1000	-	.	gene_id "MSTRG.171012"; transcript_id "MSTRG.171012.2"; exon_number "4";
chr7	StringTie	exon	95564	96102	1000	-	.	gene_id "MSTRG.171012"; transcript_id "MSTRG.171012.2"; exon_number "5";
chr7	StringTie	transcript	65045	82636	1000	-	.	gene_id "MSTRG.171012"; transcript_id "MSTRG.171012.3";
chr7	StringTie	exon	65045	71571	1000	-	.	gene_id "MSTRG.171012"; transcript_id "MSTRG.171012.3"; exon_number "1";
chr7	StringTie	exon	75532	75696	1000	-	.	gene_id "MSTRG.171012"; transcript_id "MSTRG.171012.3"; exon_number "2";
chr7	StringTie	exon	82212	82636	1000	-	.	gene_id "MSTRG.171012"; transcript_id "MSTRG.171012.3"; exon_number "3";
chr7	StringTie	transcript	65113	103461	1000	-	.	gene_id "MSTRG.171012"; transcript_id "MSTRG.171012.4";
chr7	StringTie	exon	65113	71571	1000	-	.	gene_id "MSTRG.171012"; transcript_id "MSTRG.171012.4"; exon_number "1";
chr7	StringTie	exon	95564	103461	1000	-	.	gene_id "MSTRG.171012"; transcript_id "MSTRG.171012.4"; exon_number "2";
chr7	StringTie	transcript	65341	95422	1000	-	.	gene_id "MSTRG.171012"; transcript_id "MSTRG.171012.5";
chr7	StringTie	exon	65341	71571	1000	-	.	gene_id "MSTRG.171012"; transcript_id "MSTRG.171012.5"; exon_number "1";
chr7	StringTie	exon	75532	75696	1000	-	.	gene_id "MSTRG.171012"; transcript_id "MSTRG.171012.5"; exon_number "2";
chr7	StringTie	exon	95274	95422	1000	-	.	gene_id "MSTRG.171012"; transcript_id "MSTRG.171012.5"; exon_number "3";
chr7	StringTie	transcript	65341	96135	1000	-	.	gene_id "MSTRG.171012"; transcript_id "MSTRG.171012.6";
chr7	StringTie	exon	65341	68915	1000	-	.	gene_id "MSTRG.171012"; transcript_id "MSTRG.171012.6"; exon_number "1";
chr7	StringTie	exon	71324	71571	1000	-	.	gene_id "MSTRG.171012"; transcript_id "MSTRG.171012.6"; exon_number "2";
chr7	StringTie	exon	75532	75696	1000	-	.	gene_id "MSTRG.171012"; transcript_id "MSTRG.171012.6"; exon_number "3";
chr7	StringTie	exon	95564	96135	1000	-	.	gene_id "MSTRG.171012"; transcript_id "MSTRG.171012.6"; exon_number "4";
chr7	StringTie	transcript	65562	96361	1000	-	.	gene_id "MSTRG.171012"; transcript_id "MSTRG.171012.7";
chr7	StringTie	exon	65562	68605	1000	-	.	gene_id "MSTRG.171012"; transcript_id "MSTRG.171012.7"; exon_number "1";
chr7	StringTie	exon	68801	71571	1000	-	.	gene_id "MSTRG.171012"; transcript_id "MSTRG.171012.7"; exon_number "2";
chr7	StringTie	exon	75532	75696	1000	-	.	gene_id "MSTRG.171012"; transcript_id "MSTRG.171012.7"; exon_number "3";
chr7	StringTie	exon	82212	83054	1000	-	.	gene_id "MSTRG.171012"; transcript_id "MSTRG.171012.7"; exon_number "4";
chr7	StringTie	exon	95564	96361	1000	-	.	gene_id "MSTRG.171012"; transcript_id "MSTRG.171012.7"; exon_number "5";
chr7	StringTie	transcript	65597	82690	1000	-	.	gene_id "MSTRG.171012"; transcript_id "MSTRG.171012.8";
chr7	StringTie	exon	65597	68915	1000	-	.	gene_id "MSTRG.171012"; transcript_id "MSTRG.171012.8"; exon_number "1";
chr7	StringTie	exon	71324	71571	1000	-	.	gene_id "MSTRG.171012"; transcript_id "MSTRG.171012.8"; exon_number "2";
chr7	StringTie	exon	75532	75696	1000	-	.	gene_id "MSTRG.171012"; transcript_id "MSTRG.171012.8"; exon_number "3";
chr7	StringTie	exon	82212	82317	1000	-	.	gene_id "MSTRG.171012"; transcript_id "MSTRG.171012.8"; exon_number "4";
chr7	StringTie	exon	82645	82690	1000	-	.	gene_id "MSTRG.171012"; transcript_id "MSTRG.171012.8"; exon_number "5";
chr7	StringTie	transcript	65770	96088	1000	-	.	gene_id "MSTRG.171012"; transcript_id "MSTRG.171012.9";
chr7	StringTie	exon	65770	68915	1000	-	.	gene_id "MSTRG.171012"; transcript_id "MSTRG.171012.9"; exon_number "1";
chr7	StringTie	exon	75532	75696	1000	-	.	gene_id "MSTRG.171012"; transcript_id "MSTRG.171012.9"; exon_number "2";
chr7	StringTie	exon	95564	96088	1000	-	.	gene_id "MSTRG.171012"; transcript_id "MSTRG.171012.9"; exon_number "3";
chr7	StringTie	transcript	107755	108281	1000	.	.	gene_id "MSTRG.171013"; transcript_id "MSTRG.171013.1";
chr7	StringTie	exon	107755	108281	1000	.	.	gene_id "MSTRG.171013"; transcript_id "MSTRG.171013.1"; exon_number "1";
chr7	StringTie	transcript	112609	132102	1000	-	.	gene_id "MSTRG.171014"; transcript_id "MSTRG.171014.1";
chr7	StringTie	exon	112609	115897	1000	-	.	gene_id "MSTRG.171014"; transcript_id "MSTRG.171014.1"; exon_number "1";
chr7	StringTie	exon	117908	118061	1000	-	.	gene_id "MSTRG.171014"; transcript_id "MSTRG.171014.1"; exon_number "2";
chr7	StringTie	exon	118797	118970	1000	-	.	gene_id "MSTRG.171014"; transcript_id "MSTRG.171014.1"; exon_number "3";
chr7	StringTie	exon	131871	132102	1000	-	.	gene_id "MSTRG.171014"; transcript_id "MSTRG.171014.1"; exon_number "4";
chr7	StringTie	transcript	117908	131917	1000	-	.	gene_id "MSTRG.171014"; transcript_id "MSTRG.171014.2";
chr7	StringTie	exon	117908	118061	1000	-	.	gene_id "MSTRG.171014"; transcript_id "MSTRG.171014.2"; exon_number "1";
chr7	StringTie	exon	131871	131917	1000	-	.	gene_id "MSTRG.171014"; transcript_id "MSTRG.171014.2"; exon_number "2";
chr7	StringTie	transcript	126311	132084	1000	-	.	gene_id "MSTRG.171014"; transcript_id "MSTRG.171014.3";
chr7	StringTie	exon	126311	126556	1000	-	.	gene_id "MSTRG.171014"; transcript_id "MSTRG.171014.3"; exon_number "1";
chr7	StringTie	exon	131871	132084	1000	-	.	gene_id "MSTRG.171014"; transcript_id "MSTRG.171014.3"; exon_number "2";
chr7	StringTie	transcript	120731	123143	1000	+	.	gene_id "MSTRG.171015"; transcript_id "MSTRG.171015.1";
chr7	StringTie	exon	120731	121383	1000	+	.	gene_id "MSTRG.171015"; transcript_id "MSTRG.171015.1"; exon_number "1";
chr7	StringTie	exon	121833	123143	1000	+	.	gene_id "MSTRG.171015"; transcript_id "MSTRG.171015.1"; exon_number "2";
chr7	StringTie	transcript	132159	135847	1000	+	.	gene_id "MSTRG.171016"; transcript_id "MSTRG.171016.1";
chr7	StringTie	exon	132159	132543	1000	+	.	gene_id "MSTRG.171016"; transcript_id "MSTRG.171016.1"; exon_number "1";
chr7	StringTie	exon	133651	133795	1000	+	.	gene_id "MSTRG.171016"; transcript_id "MSTRG.171016.1"; exon_number "2";
chr7	StringTie	exon	134037	134119	1000	+	.	gene_id "MSTRG.171016"; transcript_id "MSTRG.171016.1"; exon_number "3";
chr7	StringTie	exon	134345	134391	1000	+	.	gene_id "MSTRG.171016"; transcript_id "MSTRG.171016.1"; exon_number "4";
chr7	StringTie	exon	135066	135847	1000	+	.	gene_id "MSTRG.171016"; transcript_id "MSTRG.171016.1"; exon_number "5";
chr7	StringTie	transcript	132178	135840	1000	+	.	gene_id "MSTRG.171016"; transcript_id "MSTRG.171016.2";
chr7	StringTie	exon	132178	132543	1000	+	.	gene_id "MSTRG.171016"; transcript_id "MSTRG.171016.2"; exon_number "1";
chr7	StringTie	exon	134037	134119	1000	+	.	gene_id "MSTRG.171016"; transcript_id "MSTRG.171016.2"; exon_number "2";
chr7	StringTie	exon	134345	134391	1000	+	.	gene_id "MSTRG.171016"; transcript_id "MSTRG.171016.2"; exon_number "3";
chr7	StringTie	exon	135066	135840	1000	+	.	gene_id "MSTRG.171016"; transcript_id "MSTRG.171016.2"; exon_number "4";
chr7	StringTie	transcript	132215	135840	1000	+	.	gene_id "MSTRG.171016"; transcript_id "MSTRG.171016.3";
chr7	StringTie	exon	132215	132543	1000	+	.	gene_id "MSTRG.171016"; transcript_id "MSTRG.171016.3"; exon_number "1";
chr7	StringTie	exon	133651	133795	1000	+	.	gene_id "MSTRG.171016"; transcript_id "MSTRG.171016.3"; exon_number "2";
chr7	StringTie	exon	134171	134391	1000	+	.	gene_id "MSTRG.171016"; transcript_id "MSTRG.171016.3"; exon_number "3";
chr7	StringTie	exon	135066	135840	1000	+	.	gene_id "MSTRG.171016"; transcript_id "MSTRG.171016.3"; exon_number "4";
chr7	StringTie	transcript	132239	135772	1000	+	.	gene_id "MSTRG.171016"; transcript_id "MSTRG.171016.4";
chr7	StringTie	exon	132239	132543	1000	+	.	gene_id "MSTRG.171016"; transcript_id "MSTRG.171016.4"; exon_number "1";
chr7	StringTie	exon	134345	134391	1000	+	.	gene_id "MSTRG.171016"; transcript_id "MSTRG.171016.4"; exon_number "2";
chr7	StringTie	exon	135066	135772	1000	+	.	gene_id "MSTRG.171016"; transcript_id "MSTRG.171016.4"; exon_number "3";
chr7	StringTie	transcript	132247	135239	1000	+	.	gene_id "MSTRG.171016"; transcript_id "MSTRG.171016.5";
chr7	StringTie	exon	132247	132543	1000	+	.	gene_id "MSTRG.171016"; transcript_id "MSTRG.171016.5"; exon_number "1";
chr7	StringTie	exon	133651	133795	1000	+	.	gene_id "MSTRG.171016"; transcript_id "MSTRG.171016.5"; exon_number "2";
chr7	StringTie	exon	135066	135239	1000	+	.	gene_id "MSTRG.171016"; transcript_id "MSTRG.171016.5"; exon_number "3";
chr7	StringTie	transcript	135853	149362	1000	-	.	gene_id "MSTRG.171017"; transcript_id "ENST00000462565"; gene_name "AC093627.9"; ref_gene_id "ENSG00000242474";
chr7	StringTie	exon	135853	136271	1000	-	.	gene_id "MSTRG.171017"; transcript_id "ENST00000462565"; exon_number "1"; gene_name "AC093627.9"; ref_gene_id "ENSG00000242474";
chr7	StringTie	exon	145294	145415	1000	-	.	gene_id "MSTRG.171017"; transcript_id "ENST00000462565"; exon_number "2"; gene_name "AC093627.9"; ref_gene_id "ENSG00000242474";
chr7	StringTie	exon	148532	148618	1000	-	.	gene_id "MSTRG.171017"; transcript_id "ENST00000462565"; exon_number "3"; gene_name "AC093627.9"; ref_gene_id "ENSG00000242474";
chr7	StringTie	exon	149329	149362	1000	-	.	gene_id "MSTRG.171017"; transcript_id "ENST00000462565"; exon_number "4"; gene_name "AC093627.9"; ref_gene_id "ENSG00000242474";
chr7	StringTie	transcript	144444	145430	1000	-	.	gene_id "MSTRG.171017"; transcript_id "ENST00000480919"; gene_name "AC093627.9"; ref_gene_id "ENSG00000242474";
chr7	StringTie	exon	144444	144811	1000	-	.	gene_id "MSTRG.171017"; transcript_id "ENST00000480919"; exon_number "1"; gene_name "AC093627.9"; ref_gene_id "ENSG00000242474";
chr7	StringTie	exon	145294	145430	1000	-	.	gene_id "MSTRG.171017"; transcript_id "ENST00000480919"; exon_number "2"; gene_name "AC093627.9"; ref_gene_id "ENSG00000242474";
chr7	StringTie	transcript	148232	149438	1000	-	.	gene_id "MSTRG.171017"; transcript_id "ENST00000487884"; gene_name "AC093627.9"; ref_gene_id "ENSG00000242474";
chr7	StringTie	exon	148232	148714	1000	-	.	gene_id "MSTRG.171017"; transcript_id "ENST00000487884"; exon_number "1"; gene_name "AC093627.9"; ref_gene_id "ENSG00000242474";
chr7	StringTie	exon	149329	149438	1000	-	.	gene_id "MSTRG.171017"; transcript_id "ENST00000487884"; exon_number "2"; gene_name "AC093627.9"; ref_gene_id "ENSG00000242474";
chr7	StringTie	transcript	148011	149466	1000	-	.	gene_id "MSTRG.171017"; transcript_id "ENST00000497320"; gene_name "AC093627.9"; ref_gene_id "ENSG00000242474";
chr7	StringTie	exon	148011	148618	1000	-	.	gene_id "MSTRG.171017"; transcript_id "ENST00000497320"; exon_number "1"; gene_name "AC093627.9"; ref_gene_id "ENSG00000242474";
chr7	StringTie	exon	149329	149466	1000	-	.	gene_id "MSTRG.171017"; transcript_id "ENST00000497320"; exon_number "2"; gene_name "AC093627.9"; ref_gene_id "ENSG00000242474";
chr7	StringTie	transcript	144444	149512	1000	-	.	gene_id "MSTRG.171017"; transcript_id "MSTRG.171017.10";
chr7	StringTie	exon	144444	145415	1000	-	.	gene_id "MSTRG.171017"; transcript_id "MSTRG.171017.10"; exon_number "1";
chr7	StringTie	exon	148532	148714	1000	-	.	gene_id "MSTRG.171017"; transcript_id "MSTRG.171017.10"; exon_number "2";
chr7	StringTie	exon	149329	149512	1000	-	.	gene_id "MSTRG.171017"; transcript_id "MSTRG.171017.10"; exon_number "3";
chr7	StringTie	transcript	144444	149504	1000	-	.	gene_id "MSTRG.171017"; transcript_id "MSTRG.171017.11";
chr7	StringTie	exon	144444	144811	1000	-	.	gene_id "MSTRG.171017"; transcript_id "MSTRG.171017.11"; exon_number "1";
chr7	StringTie	exon	145294	147839	1000	-	.	gene_id "MSTRG.171017"; transcript_id "MSTRG.171017.11"; exon_number "2";
chr7	StringTie	exon	148532	149504	1000	-	.	gene_id "MSTRG.171017"; transcript_id "MSTRG.171017.11"; exon_number "3";
chr7	StringTie	transcript	144444	149438	1000	-	.	gene_id "MSTRG.171017"; transcript_id "MSTRG.171017.12";
chr7	StringTie	exon	144444	144811	1000	-	.	gene_id "MSTRG.171017"; transcript_id "MSTRG.171017.12"; exon_number "1";
chr7	StringTie	exon	145294	147839	1000	-	.	gene_id "MSTRG.171017"; transcript_id "MSTRG.171017.12"; exon_number "2";
chr7	StringTie	exon	148532	148714	1000	-	.	gene_id "MSTRG.171017"; transcript_id "MSTRG.171017.12"; exon_number "3";
chr7	StringTie	exon	149329	149438	1000	-	.	gene_id "MSTRG.171017"; transcript_id "MSTRG.171017.12"; exon_number "4";
chr7	StringTie	transcript	144444	149528	1000	-	.	gene_id "MSTRG.171017"; transcript_id "MSTRG.171017.13";
chr7	StringTie	exon	144444	144811	1000	-	.	gene_id "MSTRG.171017"; transcript_id "MSTRG.171017.13"; exon_number "1";
chr7	StringTie	exon	145294	147839	1000	-	.	gene_id "MSTRG.171017"; transcript_id "MSTRG.171017.13"; exon_number "2";
chr7	StringTie	exon	148532	148618	1000	-	.	gene_id "MSTRG.171017"; transcript_id "MSTRG.171017.13"; exon_number "3";
chr7	StringTie	exon	149329	149528	1000	-	.	gene_id "MSTRG.171017"; transcript_id "MSTRG.171017.13"; exon_number "4";
chr7	StringTie	transcript	144462	149500	1000	-	.	gene_id "MSTRG.171017"; transcript_id "MSTRG.171017.15";
chr7	StringTie	exon	144462	144811	1000	-	.	gene_id "MSTRG.171017"; transcript_id "MSTRG.171017.15"; exon_number "1";
chr7	StringTie	exon	145294	145415	1000	-	.	gene_id "MSTRG.171017"; transcript_id "MSTRG.171017.15"; exon_number "2";
chr7	StringTie	exon	148532	148618	1000	-	.	gene_id "MSTRG.171017"; transcript_id "MSTRG.171017.15"; exon_number "3";
chr7	StringTie	exon	149329	149500	1000	-	.	gene_id "MSTRG.171017"; transcript_id "MSTRG.171017.15"; exon_number "4";
chr7	StringTie	transcript	144471	149594	1000	-	.	gene_id "MSTRG.171017"; transcript_id "MSTRG.171017.16";
chr7	StringTie	exon	144471	148618	1000	-	.	gene_id "MSTRG.171017"; transcript_id "MSTRG.171017.16"; exon_number "1";
chr7	StringTie	exon	149307	149594	1000	-	.	gene_id "MSTRG.171017"; transcript_id "MSTRG.171017.16"; exon_number "2";
chr7	StringTie	transcript	144488	149439	1000	-	.	gene_id "MSTRG.171017"; transcript_id "MSTRG.171017.17";
chr7	StringTie	exon	144488	147891	1000	-	.	gene_id "MSTRG.171017"; transcript_id "MSTRG.171017.17"; exon_number "1";
chr7	StringTie	exon	148532	148714	1000	-	.	gene_id "MSTRG.171017"; transcript_id "MSTRG.171017.17"; exon_number "2";
chr7	StringTie	exon	149329	149439	1000	-	.	gene_id "MSTRG.171017"; transcript_id "MSTRG.171017.17"; exon_number "3";
chr7	StringTie	transcript	144525	149497	1000	-	.	gene_id "MSTRG.171017"; transcript_id "MSTRG.171017.18";
chr7	StringTie	exon	144525	144811	1000	-	.	gene_id "MSTRG.171017"; transcript_id "MSTRG.171017.18"; exon_number "1";
chr7	StringTie	exon	145294	148714	1000	-	.	gene_id "MSTRG.171017"; transcript_id "MSTRG.171017.18"; exon_number "2";
chr7	StringTie	exon	149329	149497	1000	-	.	gene_id "MSTRG.171017"; transcript_id "MSTRG.171017.18"; exon_number "3";
chr7	StringTie	transcript	144555	149438	1000	-	.	gene_id "MSTRG.171017"; transcript_id "MSTRG.171017.19";
chr7	StringTie	exon	144555	144811	1000	-	.	gene_id "MSTRG.171017"; transcript_id "MSTRG.171017.19"; exon_number "1";
chr7	StringTie	exon	145035	147891	1000	-	.	gene_id "MSTRG.171017"; transcript_id "MSTRG.171017.19"; exon_number "2";
chr7	StringTie	exon	148532	148714	1000	-	.	gene_id "MSTRG.171017"; transcript_id "MSTRG.171017.19"; exon_number "3";
chr7	StringTie	exon	149329	149438	1000	-	.	gene_id "MSTRG.171017"; transcript_id "MSTRG.171017.19"; exon_number "4";
chr7	StringTie	transcript	136131	149587	1000	-	.	gene_id "MSTRG.171017"; transcript_id "MSTRG.171017.2";
chr7	StringTie	exon	136131	136268	1000	-	.	gene_id "MSTRG.171017"; transcript_id "MSTRG.171017.2"; exon_number "1";
chr7	StringTie	exon	145294	147891	1000	-	.	gene_id "MSTRG.171017"; transcript_id "MSTRG.171017.2"; exon_number "2";
chr7	StringTie	exon	148532	148618	1000	-	.	gene_id "MSTRG.171017"; transcript_id "MSTRG.171017.2"; exon_number "3";
chr7	StringTie	exon	149329	149587	1000	-	.	gene_id "MSTRG.171017"; transcript_id "MSTRG.171017.2"; exon_number "4";
chr7	StringTie	transcript	144697	149496	1000	-	.	gene_id "MSTRG.171017"; transcript_id "MSTRG.171017.20";
chr7	StringTie	exon	144697	147839	1000	-	.	gene_id "MSTRG.171017"; transcript_id "MSTRG.171017.20"; exon_number "1";
chr7	StringTie	exon	148532	148714	1000	-	.	gene_id "MSTRG.171017"; transcript_id "MSTRG.171017.20"; exon_number "2";
chr7	StringTie	exon	149329	149496	1000	-	.	gene_id "MSTRG.171017"; transcript_id "MSTRG.171017.20"; exon_number "3";
chr7	StringTie	transcript	144773	149174	1000	-	.	gene_id "MSTRG.171017"; transcript_id "MSTRG.171017.21";
chr7	StringTie	exon	144773	148714	1000	-	.	gene_id "MSTRG.171017"; transcript_id "MSTRG.171017.21"; exon_number "1";
chr7	StringTie	exon	148863	149174	1000	-	.	gene_id "MSTRG.171017"; transcript_id "MSTRG.171017.21"; exon_number "2";
chr7	StringTie	transcript	145333	149530	1000	-	.	gene_id "MSTRG.171017"; transcript_id "MSTRG.171017.22";
chr7	StringTie	exon	145333	147905	1000	-	.	gene_id "MSTRG.171017"; transcript_id "MSTRG.171017.22"; exon_number "1";
chr7	StringTie	exon	148532	148618	1000	-	.	gene_id "MSTRG.171017"; transcript_id "MSTRG.171017.22"; exon_number "2";
chr7	StringTie	exon	149329	149530	1000	-	.	gene_id "MSTRG.171017"; transcript_id "MSTRG.171017.22"; exon_number "3";
chr7	StringTie	transcript	145466	149494	1000	-	.	gene_id "MSTRG.171017"; transcript_id "MSTRG.171017.23";
chr7	StringTie	exon	145466	147839	1000	-	.	gene_id "MSTRG.171017"; transcript_id "MSTRG.171017.23"; exon_number "1";
chr7	StringTie	exon	148532	148618	1000	-	.	gene_id "MSTRG.171017"; transcript_id "MSTRG.171017.23"; exon_number "2";
chr7	StringTie	exon	149307	149494	1000	-	.	gene_id "MSTRG.171017"; transcript_id "MSTRG.171017.23"; exon_number "3";
chr7	StringTie	transcript	145592	149515	1000	-	.	gene_id "MSTRG.171017"; transcript_id "MSTRG.171017.24";
chr7	StringTie	exon	145592	148635	1000	-	.	gene_id "MSTRG.171017"; transcript_id "MSTRG.171017.24"; exon_number "1";
chr7	StringTie	exon	149329	149515	1000	-	.	gene_id "MSTRG.171017"; transcript_id "MSTRG.171017.24"; exon_number "2";
chr7	StringTie	transcript	145783	149438	1000	-	.	gene_id "MSTRG.171017"; transcript_id "MSTRG.171017.25";
chr7	StringTie	exon	145783	147905	1000	-	.	gene_id "MSTRG.171017"; transcript_id "MSTRG.171017.25"; exon_number "1";
chr7	StringTie	exon	148532	148714	1000	-	.	gene_id "MSTRG.171017"; transcript_id "MSTRG.171017.25"; exon_number "2";
chr7	StringTie	exon	149329	149438	1000	-	.	gene_id "MSTRG.171017"; transcript_id "MSTRG.171017.25"; exon_number "3";
chr7	StringTie	transcript	145828	149424	1000	-	.	gene_id "MSTRG.171017"; transcript_id "MSTRG.171017.26";
chr7	StringTie	exon	145828	147891	1000	-	.	gene_id "MSTRG.171017"; transcript_id "MSTRG.171017.26"; exon_number "1";
chr7	StringTie	exon	148532	148635	1000	-	.	gene_id "MSTRG.171017"; transcript_id "MSTRG.171017.26"; exon_number "2";
chr7	StringTie	exon	149329	149424	1000	-	.	gene_id "MSTRG.171017"; transcript_id "MSTRG.171017.26"; exon_number "3";
chr7	StringTie	transcript	145863	148742	1000	-	.	gene_id "MSTRG.171017"; transcript_id "MSTRG.171017.27";
chr7	StringTie	exon	145863	148391	1000	-	.	gene_id "MSTRG.171017"; transcript_id "MSTRG.171017.27"; exon_number "1";
chr7	StringTie	exon	148532	148742	1000	-	.	gene_id "MSTRG.171017"; transcript_id "MSTRG.171017.27"; exon_number "2";
chr7	StringTie	transcript	145936	149166	1000	-	.	gene_id "MSTRG.171017"; transcript_id "MSTRG.171017.28";
chr7	StringTie	exon	145936	148618	1000	-	.	gene_id "MSTRG.171017"; transcript_id "MSTRG.171017.28"; exon_number "1";
chr7	StringTie	exon	148863	149166	1000	-	.	gene_id "MSTRG.171017"; transcript_id "MSTRG.171017.28"; exon_number "2";
chr7	StringTie	transcript	136151	150455	1000	-	.	gene_id "MSTRG.171017"; transcript_id "MSTRG.171017.3";
chr7	StringTie	exon	136151	136271	1000	-	.	gene_id "MSTRG.171017"; transcript_id "MSTRG.171017.3"; exon_number "1";
chr7	StringTie	exon	145294	148618	1000	-	.	gene_id "MSTRG.171017"; transcript_id "MSTRG.171017.3"; exon_number "2";
chr7	StringTie	exon	150438	150455	1000	-	.	gene_id "MSTRG.171017"; transcript_id "MSTRG.171017.3"; exon_number "3";
chr7	StringTie	transcript	136151	149551	1000	-	.	gene_id "MSTRG.171017"; transcript_id "MSTRG.171017.4";
chr7	StringTie	exon	136151	136268	1000	-	.	gene_id "MSTRG.171017"; transcript_id "MSTRG.171017.4"; exon_number "1";
chr7	StringTie	exon	145294	147891	1000	-	.	gene_id "MSTRG.171017"; transcript_id "MSTRG.171017.4"; exon_number "2";
chr7	StringTie	exon	148532	148618	1000	-	.	gene_id "MSTRG.171017"; transcript_id "MSTRG.171017.4"; exon_number "3";
chr7	StringTie	exon	149307	149551	1000	-	.	gene_id "MSTRG.171017"; transcript_id "MSTRG.171017.4"; exon_number "4";
chr7	StringTie	transcript	144378	149586	1000	-	.	gene_id "MSTRG.171017"; transcript_id "MSTRG.171017.5";
chr7	StringTie	exon	144378	147839	1000	-	.	gene_id "MSTRG.171017"; transcript_id "MSTRG.171017.5"; exon_number "1";
chr7	StringTie	exon	148532	148618	1000	-	.	gene_id "MSTRG.171017"; transcript_id "MSTRG.171017.5"; exon_number "2";
chr7	StringTie	exon	149329	149586	1000	-	.	gene_id "MSTRG.171017"; transcript_id "MSTRG.171017.5"; exon_number "3";
chr7	StringTie	transcript	144389	150579	1000	-	.	gene_id "MSTRG.171017"; transcript_id "MSTRG.171017.6";
chr7	StringTie	exon	144389	147839	1000	-	.	gene_id "MSTRG.171017"; transcript_id "MSTRG.171017.6"; exon_number "1";
chr7	StringTie	exon	148532	148618	1000	-	.	gene_id "MSTRG.171017"; transcript_id "MSTRG.171017.6"; exon_number "2";
chr7	StringTie	exon	150438	150579	1000	-	.	gene_id "MSTRG.171017"; transcript_id "MSTRG.171017.6"; exon_number "3";
chr7	StringTie	transcript	144444	149502	1000	-	.	gene_id "MSTRG.171017"; transcript_id "MSTRG.171017.7";
chr7	StringTie	exon	144444	144811	1000	-	.	gene_id "MSTRG.171017"; transcript_id "MSTRG.171017.7"; exon_number "1";
chr7	StringTie	exon	145294	145415	1000	-	.	gene_id "MSTRG.171017"; transcript_id "MSTRG.171017.7"; exon_number "2";
chr7	StringTie	exon	148532	148714	1000	-	.	gene_id "MSTRG.171017"; transcript_id "MSTRG.171017.7"; exon_number "3";
chr7	StringTie	exon	149307	149502	1000	-	.	gene_id "MSTRG.171017"; transcript_id "MSTRG.171017.7"; exon_number "4";
chr7	StringTie	transcript	144444	149532	1000	-	.	gene_id "MSTRG.171017"; transcript_id "MSTRG.171017.8";
chr7	StringTie	exon	144444	144811	1000	-	.	gene_id "MSTRG.171017"; transcript_id "MSTRG.171017.8"; exon_number "1";
chr7	StringTie	exon	145294	148615	1000	-	.	gene_id "MSTRG.171017"; transcript_id "MSTRG.171017.8"; exon_number "2";
chr7	StringTie	exon	149329	149532	1000	-	.	gene_id "MSTRG.171017"; transcript_id "MSTRG.171017.8"; exon_number "3";
chr7	StringTie	transcript	144444	149586	1000	-	.	gene_id "MSTRG.171017"; transcript_id "MSTRG.171017.9";
chr7	StringTie	exon	144444	144811	1000	-	.	gene_id "MSTRG.171017"; transcript_id "MSTRG.171017.9"; exon_number "1";
chr7	StringTie	exon	145294	147891	1000	-	.	gene_id "MSTRG.171017"; transcript_id "MSTRG.171017.9"; exon_number "2";
chr7	StringTie	exon	148532	148618	1000	-	.	gene_id "MSTRG.171017"; transcript_id "MSTRG.171017.9"; exon_number "3";
chr7	StringTie	exon	149329	149586	1000	-	.	gene_id "MSTRG.171017"; transcript_id "MSTRG.171017.9"; exon_number "4";
chr7	StringTie	transcript	149778	153938	1000	+	.	gene_id "MSTRG.171018"; transcript_id "ENST00000471299"; gene_name "AC093627.10"; ref_gene_id "ENSG00000240859";
chr7	StringTie	exon	149778	150132	1000	+	.	gene_id "MSTRG.171018"; transcript_id "ENST00000471299"; exon_number "1"; gene_name "AC093627.10"; ref_gene_id "ENSG00000240859";
chr7	StringTie	exon	153409	153938	1000	+	.	gene_id "MSTRG.171018"; transcript_id "ENST00000471299"; exon_number "2"; gene_name "AC093627.10"; ref_gene_id "ENSG00000240859";
chr7	StringTie	transcript	149731	153490	1000	+	.	gene_id "MSTRG.171018"; transcript_id "ENST00000479592"; gene_name "AC093627.10"; ref_gene_id "ENSG00000240859";
chr7	StringTie	exon	149731	150132	1000	+	.	gene_id "MSTRG.171018"; transcript_id "ENST00000479592"; exon_number "1"; gene_name "AC093627.10"; ref_gene_id "ENSG00000240859";
chr7	StringTie	exon	152441	152547	1000	+	.	gene_id "MSTRG.171018"; transcript_id "ENST00000479592"; exon_number "2"; gene_name "AC093627.10"; ref_gene_id "ENSG00000240859";
chr7	StringTie	exon	153409	153490	1000	+	.	gene_id "MSTRG.171018"; transcript_id "ENST00000479592"; exon_number "3"; gene_name "AC093627.10"; ref_gene_id "ENSG00000240859";
chr7	StringTie	transcript	149597	155465	1000	+	.	gene_id "MSTRG.171018"; transcript_id "ENST00000484550"; gene_name "AC093627.10"; ref_gene_id "ENSG00000240859";
chr7	StringTie	exon	149597	152547	1000	+	.	gene_id "MSTRG.171018"; transcript_id "ENST00000484550"; exon_number "1"; gene_name "AC093627.10"; ref_gene_id "ENSG00000240859";
chr7	StringTie	exon	153409	155465	1000	+	.	gene_id "MSTRG.171018"; transcript_id "ENST00000484550"; exon_number "2"; gene_name "AC093627.10"; ref_gene_id "ENSG00000240859";
chr7	StringTie	transcript	152679	153823	1000	+	.	gene_id "MSTRG.171018"; transcript_id "ENST00000492208"; gene_name "AC093627.10"; ref_gene_id "ENSG00000240859";
chr7	StringTie	exon	152679	152819	1000	+	.	gene_id "MSTRG.171018"; transcript_id "ENST00000492208"; exon_number "1"; gene_name "AC093627.10"; ref_gene_id "ENSG00000240859";
chr7	StringTie	exon	153412	153823	1000	+	.	gene_id "MSTRG.171018"; transcript_id "ENST00000492208"; exon_number "2"; gene_name "AC093627.10"; ref_gene_id "ENSG00000240859";
chr7	StringTie	transcript	137266	155584	1000	+	.	gene_id "MSTRG.171018"; transcript_id "MSTRG.171018.1";
chr7	StringTie	exon	137266	137542	1000	+	.	gene_id "MSTRG.171018"; transcript_id "MSTRG.171018.1"; exon_number "1";
chr7	StringTie	exon	153409	155584	1000	+	.	gene_id "MSTRG.171018"; transcript_id "MSTRG.171018.1"; exon_number "2";
chr7	StringTie	transcript	149520	159733	1000	+	.	gene_id "MSTRG.171018"; transcript_id "MSTRG.171018.10";
chr7	StringTie	exon	149520	150132	1000	+	.	gene_id "MSTRG.171018"; transcript_id "MSTRG.171018.10"; exon_number "1";
chr7	StringTie	exon	152441	152547	1000	+	.	gene_id "MSTRG.171018"; transcript_id "MSTRG.171018.10"; exon_number "2";
chr7	StringTie	exon	152668	152819	1000	+	.	gene_id "MSTRG.171018"; transcript_id "MSTRG.171018.10"; exon_number "3";
chr7	StringTie	exon	153409	153771	1000	+	.	gene_id "MSTRG.171018"; transcript_id "MSTRG.171018.10"; exon_number "4";
chr7	StringTie	exon	153822	159733	1000	+	.	gene_id "MSTRG.171018"; transcript_id "MSTRG.171018.10"; exon_number "5";
chr7	StringTie	transcript	149534	155451	1000	+	.	gene_id "MSTRG.171018"; transcript_id "MSTRG.171018.11";
chr7	StringTie	exon	149534	150132	1000	+	.	gene_id "MSTRG.171018"; transcript_id "MSTRG.171018.11"; exon_number "1";
chr7	StringTie	exon	152668	152819	1000	+	.	gene_id "MSTRG.171018"; transcript_id "MSTRG.171018.11"; exon_number "2";
chr7	StringTie	exon	153409	155451	1000	+	.	gene_id "MSTRG.171018"; transcript_id "MSTRG.171018.11"; exon_number "3";
chr7	StringTie	transcript	149577	155592	1000	+	.	gene_id "MSTRG.171018"; transcript_id "MSTRG.171018.12";
chr7	StringTie	exon	149577	150132	1000	+	.	gene_id "MSTRG.171018"; transcript_id "MSTRG.171018.12"; exon_number "1";
chr7	StringTie	exon	152441	152547	1000	+	.	gene_id "MSTRG.171018"; transcript_id "MSTRG.171018.12"; exon_number "2";
chr7	StringTie	exon	152668	153278	1000	+	.	gene_id "MSTRG.171018"; transcript_id "MSTRG.171018.12"; exon_number "3";
chr7	StringTie	exon	153409	155592	1000	+	.	gene_id "MSTRG.171018"; transcript_id "MSTRG.171018.12"; exon_number "4";
chr7	StringTie	transcript	149585	165520	1000	+	.	gene_id "MSTRG.171018"; transcript_id "MSTRG.171018.13";
chr7	StringTie	exon	149585	150132	1000	+	.	gene_id "MSTRG.171018"; transcript_id "MSTRG.171018.13"; exon_number "1";
chr7	StringTie	exon	161101	161312	1000	+	.	gene_id "MSTRG.171018"; transcript_id "MSTRG.171018.13"; exon_number "2";
chr7	StringTie	exon	164798	165520	1000	+	.	gene_id "MSTRG.171018"; transcript_id "MSTRG.171018.13"; exon_number "3";
chr7	StringTie	transcript	149602	155465	1000	+	.	gene_id "MSTRG.171018"; transcript_id "MSTRG.171018.15";
chr7	StringTie	exon	149602	150132	1000	+	.	gene_id "MSTRG.171018"; transcript_id "MSTRG.171018.15"; exon_number "1";
chr7	StringTie	exon	152441	153278	1000	+	.	gene_id "MSTRG.171018"; transcript_id "MSTRG.171018.15"; exon_number "2";
chr7	StringTie	exon	153409	153771	1000	+	.	gene_id "MSTRG.171018"; transcript_id "MSTRG.171018.15"; exon_number "3";
chr7	StringTie	exon	153822	155465	1000	+	.	gene_id "MSTRG.171018"; transcript_id "MSTRG.171018.15"; exon_number "4";
chr7	StringTie	transcript	149616	155610	1000	+	.	gene_id "MSTRG.171018"; transcript_id "MSTRG.171018.16";
chr7	StringTie	exon	149616	150132	1000	+	.	gene_id "MSTRG.171018"; transcript_id "MSTRG.171018.16"; exon_number "1";
chr7	StringTie	exon	152441	152547	1000	+	.	gene_id "MSTRG.171018"; transcript_id "MSTRG.171018.16"; exon_number "2";
chr7	StringTie	exon	153409	153771	1000	+	.	gene_id "MSTRG.171018"; transcript_id "MSTRG.171018.16"; exon_number "3";
chr7	StringTie	exon	153822	155610	1000	+	.	gene_id "MSTRG.171018"; transcript_id "MSTRG.171018.16"; exon_number "4";
chr7	StringTie	transcript	149631	154986	1000	+	.	gene_id "MSTRG.171018"; transcript_id "MSTRG.171018.17";
chr7	StringTie	exon	149631	149665	1000	+	.	gene_id "MSTRG.171018"; transcript_id "MSTRG.171018.17"; exon_number "1";
chr7	StringTie	exon	152367	152547	1000	+	.	gene_id "MSTRG.171018"; transcript_id "MSTRG.171018.17"; exon_number "2";
chr7	StringTie	exon	152668	152819	1000	+	.	gene_id "MSTRG.171018"; transcript_id "MSTRG.171018.17"; exon_number "3";
chr7	StringTie	exon	153409	154986	1000	+	.	gene_id "MSTRG.171018"; transcript_id "MSTRG.171018.17"; exon_number "4";
chr7	StringTie	transcript	149644	155348	1000	+	.	gene_id "MSTRG.171018"; transcript_id "MSTRG.171018.18";
chr7	StringTie	exon	149644	149665	1000	+	.	gene_id "MSTRG.171018"; transcript_id "MSTRG.171018.18"; exon_number "1";
chr7	StringTie	exon	153409	155348	1000	+	.	gene_id "MSTRG.171018"; transcript_id "MSTRG.171018.18"; exon_number "2";
chr7	StringTie	transcript	149644	155395	1000	+	.	gene_id "MSTRG.171018"; transcript_id "MSTRG.171018.19";
chr7	StringTie	exon	149644	149665	1000	+	.	gene_id "MSTRG.171018"; transcript_id "MSTRG.171018.19"; exon_number "1";
chr7	StringTie	exon	150062	150132	1000	+	.	gene_id "MSTRG.171018"; transcript_id "MSTRG.171018.19"; exon_number "2";
chr7	StringTie	exon	153409	155395	1000	+	.	gene_id "MSTRG.171018"; transcript_id "MSTRG.171018.19"; exon_number "3";
chr7	StringTie	transcript	137296	145361	1000	+	.	gene_id "MSTRG.171018"; transcript_id "MSTRG.171018.2";
chr7	StringTie	exon	137296	137542	1000	+	.	gene_id "MSTRG.171018"; transcript_id "MSTRG.171018.2"; exon_number "1";
chr7	StringTie	exon	145076	145361	1000	+	.	gene_id "MSTRG.171018"; transcript_id "MSTRG.171018.2"; exon_number "2";
chr7	StringTie	transcript	149659	155346	1000	+	.	gene_id "MSTRG.171018"; transcript_id "MSTRG.171018.20";
chr7	StringTie	exon	149659	150132	1000	+	.	gene_id "MSTRG.171018"; transcript_id "MSTRG.171018.20"; exon_number "1";
chr7	StringTie	exon	152685	152819	1000	+	.	gene_id "MSTRG.171018"; transcript_id "MSTRG.171018.20"; exon_number "2";
chr7	StringTie	exon	153409	155346	1000	+	.	gene_id "MSTRG.171018"; transcript_id "MSTRG.171018.20"; exon_number "3";
chr7	StringTie	transcript	149677	155444	1000	+	.	gene_id "MSTRG.171018"; transcript_id "MSTRG.171018.21";
chr7	StringTie	exon	149677	150132	1000	+	.	gene_id "MSTRG.171018"; transcript_id "MSTRG.171018.21"; exon_number "1";
chr7	StringTie	exon	152441	152547	1000	+	.	gene_id "MSTRG.171018"; transcript_id "MSTRG.171018.21"; exon_number "2";
chr7	StringTie	exon	153412	155444	1000	+	.	gene_id "MSTRG.171018"; transcript_id "MSTRG.171018.21"; exon_number "3";
chr7	StringTie	transcript	149724	155465	1000	+	.	gene_id "MSTRG.171018"; transcript_id "MSTRG.171018.22";
chr7	StringTie	exon	149724	150132	1000	+	.	gene_id "MSTRG.171018"; transcript_id "MSTRG.171018.22"; exon_number "1";
chr7	StringTie	exon	152425	152547	1000	+	.	gene_id "MSTRG.171018"; transcript_id "MSTRG.171018.22"; exon_number "2";
chr7	StringTie	exon	153409	155465	1000	+	.	gene_id "MSTRG.171018"; transcript_id "MSTRG.171018.22"; exon_number "3";
chr7	StringTie	transcript	149731	155426	1000	+	.	gene_id "MSTRG.171018"; transcript_id "MSTRG.171018.23";
chr7	StringTie	exon	149731	150132	1000	+	.	gene_id "MSTRG.171018"; transcript_id "MSTRG.171018.23"; exon_number "1";
chr7	StringTie	exon	152367	152547	1000	+	.	gene_id "MSTRG.171018"; transcript_id "MSTRG.171018.23"; exon_number "2";
chr7	StringTie	exon	153409	155426	1000	+	.	gene_id "MSTRG.171018"; transcript_id "MSTRG.171018.23"; exon_number "3";
chr7	StringTie	transcript	149732	155484	1000	+	.	gene_id "MSTRG.171018"; transcript_id "MSTRG.171018.25";
chr7	StringTie	exon	149732	150132	1000	+	.	gene_id "MSTRG.171018"; transcript_id "MSTRG.171018.25"; exon_number "1";
chr7	StringTie	exon	152441	152547	1000	+	.	gene_id "MSTRG.171018"; transcript_id "MSTRG.171018.25"; exon_number "2";
chr7	StringTie	exon	152620	152819	1000	+	.	gene_id "MSTRG.171018"; transcript_id "MSTRG.171018.25"; exon_number "3";
chr7	StringTie	exon	153409	155484	1000	+	.	gene_id "MSTRG.171018"; transcript_id "MSTRG.171018.25"; exon_number "4";
chr7	StringTie	transcript	149735	155471	1000	+	.	gene_id "MSTRG.171018"; transcript_id "MSTRG.171018.26";
chr7	StringTie	exon	149735	153278	1000	+	.	gene_id "MSTRG.171018"; transcript_id "MSTRG.171018.26"; exon_number "1";
chr7	StringTie	exon	153409	153795	1000	+	.	gene_id "MSTRG.171018"; transcript_id "MSTRG.171018.26"; exon_number "2";
chr7	StringTie	exon	153846	155471	1000	+	.	gene_id "MSTRG.171018"; transcript_id "MSTRG.171018.26"; exon_number "3";
chr7	StringTie	transcript	149740	155490	1000	+	.	gene_id "MSTRG.171018"; transcript_id "MSTRG.171018.27";
chr7	StringTie	exon	149740	150132	1000	+	.	gene_id "MSTRG.171018"; transcript_id "MSTRG.171018.27"; exon_number "1";
chr7	StringTie	exon	153176	153278	1000	+	.	gene_id "MSTRG.171018"; transcript_id "MSTRG.171018.27"; exon_number "2";
chr7	StringTie	exon	153409	155490	1000	+	.	gene_id "MSTRG.171018"; transcript_id "MSTRG.171018.27"; exon_number "3";
chr7	StringTie	transcript	149742	161169	1000	+	.	gene_id "MSTRG.171018"; transcript_id "MSTRG.171018.28";
chr7	StringTie	exon	149742	150132	1000	+	.	gene_id "MSTRG.171018"; transcript_id "MSTRG.171018.28"; exon_number "1";
chr7	StringTie	exon	161150	161169	1000	+	.	gene_id "MSTRG.171018"; transcript_id "MSTRG.171018.28"; exon_number "2";
chr7	StringTie	transcript	149750	153823	1000	+	.	gene_id "MSTRG.171018"; transcript_id "MSTRG.171018.29";
chr7	StringTie	exon	149750	151995	1000	+	.	gene_id "MSTRG.171018"; transcript_id "MSTRG.171018.29"; exon_number "1";
chr7	StringTie	exon	152441	152547	1000	+	.	gene_id "MSTRG.171018"; transcript_id "MSTRG.171018.29"; exon_number "2";
chr7	StringTie	exon	152668	152819	1000	+	.	gene_id "MSTRG.171018"; transcript_id "MSTRG.171018.29"; exon_number "3";
chr7	StringTie	exon	153412	153823	1000	+	.	gene_id "MSTRG.171018"; transcript_id "MSTRG.171018.29"; exon_number "4";
chr7	StringTie	transcript	137331	148192	1000	+	.	gene_id "MSTRG.171018"; transcript_id "MSTRG.171018.3";
chr7	StringTie	exon	137331	137542	1000	+	.	gene_id "MSTRG.171018"; transcript_id "MSTRG.171018.3"; exon_number "1";
chr7	StringTie	exon	148175	148192	1000	+	.	gene_id "MSTRG.171018"; transcript_id "MSTRG.171018.3"; exon_number "2";
chr7	StringTie	transcript	149780	155456	1000	+	.	gene_id "MSTRG.171018"; transcript_id "MSTRG.171018.31";
chr7	StringTie	exon	149780	152547	1000	+	.	gene_id "MSTRG.171018"; transcript_id "MSTRG.171018.31"; exon_number "1";
chr7	StringTie	exon	153412	155456	1000	+	.	gene_id "MSTRG.171018"; transcript_id "MSTRG.171018.31"; exon_number "2";
chr7	StringTie	transcript	149992	155449	1000	+	.	gene_id "MSTRG.171018"; transcript_id "MSTRG.171018.32";
chr7	StringTie	exon	149992	151995	1000	+	.	gene_id "MSTRG.171018"; transcript_id "MSTRG.171018.32"; exon_number "1";
chr7	StringTie	exon	153409	155449	1000	+	.	gene_id "MSTRG.171018"; transcript_id "MSTRG.171018.32"; exon_number "2";
chr7	StringTie	transcript	152441	155399	1000	+	.	gene_id "MSTRG.171018"; transcript_id "MSTRG.171018.33";
chr7	StringTie	exon	152441	152819	1000	+	.	gene_id "MSTRG.171018"; transcript_id "MSTRG.171018.33"; exon_number "1";
chr7	StringTie	exon	152997	153278	1000	+	.	gene_id "MSTRG.171018"; transcript_id "MSTRG.171018.33"; exon_number "2";
chr7	StringTie	exon	153409	155399	1000	+	.	gene_id "MSTRG.171018"; transcript_id "MSTRG.171018.33"; exon_number "3";
chr7	StringTie	transcript	152645	155476	1000	+	.	gene_id "MSTRG.171018"; transcript_id "MSTRG.171018.34";
chr7	StringTie	exon	152645	152819	1000	+	.	gene_id "MSTRG.171018"; transcript_id "MSTRG.171018.34"; exon_number "1";
chr7	StringTie	exon	153176	153278	1000	+	.	gene_id "MSTRG.171018"; transcript_id "MSTRG.171018.34"; exon_number "2";
chr7	StringTie	exon	153409	155476	1000	+	.	gene_id "MSTRG.171018"; transcript_id "MSTRG.171018.34"; exon_number "3";
chr7	StringTie	transcript	153174	155465	1000	+	.	gene_id "MSTRG.171018"; transcript_id "MSTRG.171018.36";
chr7	StringTie	exon	153174	153278	1000	+	.	gene_id "MSTRG.171018"; transcript_id "MSTRG.171018.36"; exon_number "1";
chr7	StringTie	exon	153412	155465	1000	+	.	gene_id "MSTRG.171018"; transcript_id "MSTRG.171018.36"; exon_number "2";
chr7	StringTie	transcript	146015	148218	1000	+	.	gene_id "MSTRG.171018"; transcript_id "MSTRG.171018.4";
chr7	StringTie	exon	146015	146195	1000	+	.	gene_id "MSTRG.171018"; transcript_id "MSTRG.171018.4"; exon_number "1";
chr7	StringTie	exon	148175	148218	1000	+	.	gene_id "MSTRG.171018"; transcript_id "MSTRG.171018.4"; exon_number "2";
chr7	StringTie	transcript	149472	164860	1000	+	.	gene_id "MSTRG.171018"; transcript_id "MSTRG.171018.5";
chr7	StringTie	exon	149472	153278	1000	+	.	gene_id "MSTRG.171018"; transcript_id "MSTRG.171018.5"; exon_number "1";
chr7	StringTie	exon	153409	161312	1000	+	.	gene_id "MSTRG.171018"; transcript_id "MSTRG.171018.5"; exon_number "2";
chr7	StringTie	exon	164798	164860	1000	+	.	gene_id "MSTRG.171018"; transcript_id "MSTRG.171018.5"; exon_number "3";
chr7	StringTie	transcript	149490	166165	1000	+	.	gene_id "MSTRG.171018"; transcript_id "MSTRG.171018.6";
chr7	StringTie	exon	149490	150132	1000	+	.	gene_id "MSTRG.171018"; transcript_id "MSTRG.171018.6"; exon_number "1";
chr7	StringTie	exon	153409	161312	1000	+	.	gene_id "MSTRG.171018"; transcript_id "MSTRG.171018.6"; exon_number "2";
chr7	StringTie	exon	164798	166165	1000	+	.	gene_id "MSTRG.171018"; transcript_id "MSTRG.171018.6"; exon_number "3";
chr7	StringTie	transcript	149500	155592	1000	+	.	gene_id "MSTRG.171018"; transcript_id "MSTRG.171018.7";
chr7	StringTie	exon	149500	150132	1000	+	.	gene_id "MSTRG.171018"; transcript_id "MSTRG.171018.7"; exon_number "1";
chr7	StringTie	exon	153412	155592	1000	+	.	gene_id "MSTRG.171018"; transcript_id "MSTRG.171018.7"; exon_number "2";
chr7	StringTie	transcript	149512	155608	1000	+	.	gene_id "MSTRG.171018"; transcript_id "MSTRG.171018.8";
chr7	StringTie	exon	149512	150132	1000	+	.	gene_id "MSTRG.171018"; transcript_id "MSTRG.171018.8"; exon_number "1";
chr7	StringTie	exon	153409	153771	1000	+	.	gene_id "MSTRG.171018"; transcript_id "MSTRG.171018.8"; exon_number "2";
chr7	StringTie	exon	153822	155608	1000	+	.	gene_id "MSTRG.171018"; transcript_id "MSTRG.171018.8"; exon_number "3";
chr7	StringTie	transcript	149512	155502	1000	+	.	gene_id "MSTRG.171018"; transcript_id "MSTRG.171018.9";
chr7	StringTie	exon	149512	150132	1000	+	.	gene_id "MSTRG.171018"; transcript_id "MSTRG.171018.9"; exon_number "1";
chr7	StringTie	exon	153412	153771	1000	+	.	gene_id "MSTRG.171018"; transcript_id "MSTRG.171018.9"; exon_number "2";
chr7	StringTie	exon	153822	155502	1000	+	.	gene_id "MSTRG.171018"; transcript_id "MSTRG.171018.9"; exon_number "3";
chr7	StringTie	transcript	154249	154580	1000	-	.	gene_id "MSTRG.171019"; transcript_id "MSTRG.171019.1";
chr7	StringTie	exon	154249	154298	1000	-	.	gene_id "MSTRG.171019"; transcript_id "MSTRG.171019.1"; exon_number "1";
chr7	StringTie	exon	154423	154580	1000	-	.	gene_id "MSTRG.171019"; transcript_id "MSTRG.171019.1"; exon_number "2";
chr1	StringTie	transcript	236024890	236029549	1000	+	.	gene_id "MSTRG.17102"; transcript_id "MSTRG.17102.1";
chr1	StringTie	exon	236024890	236025659	1000	+	.	gene_id "MSTRG.17102"; transcript_id "MSTRG.17102.1"; exon_number "1";
chr1	StringTie	exon	236025905	236026058	1000	+	.	gene_id "MSTRG.17102"; transcript_id "MSTRG.17102.1"; exon_number "2";
chr1	StringTie	exon	236027299	236029549	1000	+	.	gene_id "MSTRG.17102"; transcript_id "MSTRG.17102.1"; exon_number "3";
chr7	StringTie	transcript	161765	164972	1000	-	.	gene_id "MSTRG.171020"; transcript_id "ENST00000567533"; gene_name "RP11-90P13.1"; ref_gene_id "ENSG00000261795";
chr7	StringTie	exon	161765	164972	1000	-	.	gene_id "MSTRG.171020"; transcript_id "ENST00000567533"; exon_number "1"; gene_name "RP11-90P13.1"; ref_gene_id "ENSG00000261795";
chr7	StringTie	transcript	160558	172525	1000	-	.	gene_id "MSTRG.171020"; transcript_id "MSTRG.171020.1";
chr7	StringTie	exon	160558	164259	1000	-	.	gene_id "MSTRG.171020"; transcript_id "MSTRG.171020.1"; exon_number "1";
chr7	StringTie	exon	164343	167923	1000	-	.	gene_id "MSTRG.171020"; transcript_id "MSTRG.171020.1"; exon_number "2";
chr7	StringTie	exon	171094	171301	1000	-	.	gene_id "MSTRG.171020"; transcript_id "MSTRG.171020.1"; exon_number "3";
chr7	StringTie	exon	171624	172525	1000	-	.	gene_id "MSTRG.171020"; transcript_id "MSTRG.171020.1"; exon_number "4";
chr7	StringTie	transcript	166235	169969	1000	-	.	gene_id "MSTRG.171020"; transcript_id "MSTRG.171020.3";
chr7	StringTie	exon	166235	167923	1000	-	.	gene_id "MSTRG.171020"; transcript_id "MSTRG.171020.3"; exon_number "1";
chr7	StringTie	exon	168316	169969	1000	-	.	gene_id "MSTRG.171020"; transcript_id "MSTRG.171020.3"; exon_number "2";
chr7	StringTie	transcript	174920	176013	1000	+	.	gene_id "MSTRG.171021"; transcript_id "ENST00000497017"; gene_name "AC093627.11"; ref_gene_id "ENSG00000239715";
chr7	StringTie	exon	174920	175284	1000	+	.	gene_id "MSTRG.171021"; transcript_id "ENST00000497017"; exon_number "1"; gene_name "AC093627.11"; ref_gene_id "ENSG00000239715";
chr7	StringTie	exon	175664	175772	1000	+	.	gene_id "MSTRG.171021"; transcript_id "ENST00000497017"; exon_number "2"; gene_name "AC093627.11"; ref_gene_id "ENSG00000239715";
chr7	StringTie	exon	175920	176013	1000	+	.	gene_id "MSTRG.171021"; transcript_id "ENST00000497017"; exon_number "3"; gene_name "AC093627.11"; ref_gene_id "ENSG00000239715";
chr7	StringTie	transcript	171566	182935	1000	+	.	gene_id "MSTRG.171021"; transcript_id "MSTRG.171021.1";
chr7	StringTie	exon	171566	171899	1000	+	.	gene_id "MSTRG.171021"; transcript_id "MSTRG.171021.1"; exon_number "1";
chr7	StringTie	exon	175121	175772	1000	+	.	gene_id "MSTRG.171021"; transcript_id "MSTRG.171021.1"; exon_number "2";
chr7	StringTie	exon	175920	176848	1000	+	.	gene_id "MSTRG.171021"; transcript_id "MSTRG.171021.1"; exon_number "3";
chr7	StringTie	exon	177420	178312	1000	+	.	gene_id "MSTRG.171021"; transcript_id "MSTRG.171021.1"; exon_number "4";
chr7	StringTie	exon	178648	178890	1000	+	.	gene_id "MSTRG.171021"; transcript_id "MSTRG.171021.1"; exon_number "5";
chr7	StringTie	exon	179012	182935	1000	+	.	gene_id "MSTRG.171021"; transcript_id "MSTRG.171021.1"; exon_number "6";
chr7	StringTie	transcript	173908	180748	1000	+	.	gene_id "MSTRG.171021"; transcript_id "MSTRG.171021.10";
chr7	StringTie	exon	173908	175772	1000	+	.	gene_id "MSTRG.171021"; transcript_id "MSTRG.171021.10"; exon_number "1";
chr7	StringTie	exon	175920	176848	1000	+	.	gene_id "MSTRG.171021"; transcript_id "MSTRG.171021.10"; exon_number "2";
chr7	StringTie	exon	177420	178943	1000	+	.	gene_id "MSTRG.171021"; transcript_id "MSTRG.171021.10"; exon_number "3";
chr7	StringTie	exon	179012	180748	1000	+	.	gene_id "MSTRG.171021"; transcript_id "MSTRG.171021.10"; exon_number "4";
chr7	StringTie	transcript	174789	180748	1000	+	.	gene_id "MSTRG.171021"; transcript_id "MSTRG.171021.11";
chr7	StringTie	exon	174789	175284	1000	+	.	gene_id "MSTRG.171021"; transcript_id "MSTRG.171021.11"; exon_number "1";
chr7	StringTie	exon	175664	176848	1000	+	.	gene_id "MSTRG.171021"; transcript_id "MSTRG.171021.11"; exon_number "2";
chr7	StringTie	exon	177420	178312	1000	+	.	gene_id "MSTRG.171021"; transcript_id "MSTRG.171021.11"; exon_number "3";
chr7	StringTie	exon	178648	180748	1000	+	.	gene_id "MSTRG.171021"; transcript_id "MSTRG.171021.11"; exon_number "4";
chr7	StringTie	transcript	174817	180741	1000	+	.	gene_id "MSTRG.171021"; transcript_id "MSTRG.171021.12";
chr7	StringTie	exon	174817	175284	1000	+	.	gene_id "MSTRG.171021"; transcript_id "MSTRG.171021.12"; exon_number "1";
chr7	StringTie	exon	175664	175772	1000	+	.	gene_id "MSTRG.171021"; transcript_id "MSTRG.171021.12"; exon_number "2";
chr7	StringTie	exon	175920	176848	1000	+	.	gene_id "MSTRG.171021"; transcript_id "MSTRG.171021.12"; exon_number "3";
chr7	StringTie	exon	177420	178312	1000	+	.	gene_id "MSTRG.171021"; transcript_id "MSTRG.171021.12"; exon_number "4";
chr7	StringTie	exon	178648	178890	1000	+	.	gene_id "MSTRG.171021"; transcript_id "MSTRG.171021.12"; exon_number "5";
chr7	StringTie	exon	179012	180741	1000	+	.	gene_id "MSTRG.171021"; transcript_id "MSTRG.171021.12"; exon_number "6";
chr7	StringTie	transcript	175165	179016	1000	+	.	gene_id "MSTRG.171021"; transcript_id "MSTRG.171021.14";
chr7	StringTie	exon	175165	175284	1000	+	.	gene_id "MSTRG.171021"; transcript_id "MSTRG.171021.14"; exon_number "1";
chr7	StringTie	exon	175664	175847	1000	+	.	gene_id "MSTRG.171021"; transcript_id "MSTRG.171021.14"; exon_number "2";
chr7	StringTie	exon	177420	179016	1000	+	.	gene_id "MSTRG.171021"; transcript_id "MSTRG.171021.14"; exon_number "3";
chr7	StringTie	transcript	175644	179105	1000	+	.	gene_id "MSTRG.171021"; transcript_id "MSTRG.171021.15";
chr7	StringTie	exon	175644	175847	1000	+	.	gene_id "MSTRG.171021"; transcript_id "MSTRG.171021.15"; exon_number "1";
chr7	StringTie	exon	177420	178312	1000	+	.	gene_id "MSTRG.171021"; transcript_id "MSTRG.171021.15"; exon_number "2";
chr7	StringTie	exon	179012	179105	1000	+	.	gene_id "MSTRG.171021"; transcript_id "MSTRG.171021.15"; exon_number "3";
chr7	StringTie	transcript	176221	180864	1000	+	.	gene_id "MSTRG.171021"; transcript_id "MSTRG.171021.16";
chr7	StringTie	exon	176221	176848	1000	+	.	gene_id "MSTRG.171021"; transcript_id "MSTRG.171021.16"; exon_number "1";
chr7	StringTie	exon	177420	178312	1000	+	.	gene_id "MSTRG.171021"; transcript_id "MSTRG.171021.16"; exon_number "2";
chr7	StringTie	exon	178648	178943	1000	+	.	gene_id "MSTRG.171021"; transcript_id "MSTRG.171021.16"; exon_number "3";
chr7	StringTie	exon	179012	180864	1000	+	.	gene_id "MSTRG.171021"; transcript_id "MSTRG.171021.16"; exon_number "4";
chr7	StringTie	transcript	176776	182935	1000	+	.	gene_id "MSTRG.171021"; transcript_id "MSTRG.171021.17";
chr7	StringTie	exon	176776	176848	1000	+	.	gene_id "MSTRG.171021"; transcript_id "MSTRG.171021.17"; exon_number "1";
chr7	StringTie	exon	177420	178312	1000	+	.	gene_id "MSTRG.171021"; transcript_id "MSTRG.171021.17"; exon_number "2";
chr7	StringTie	exon	179012	182935	1000	+	.	gene_id "MSTRG.171021"; transcript_id "MSTRG.171021.17"; exon_number "3";
chr7	StringTie	transcript	171566	182935	1000	+	.	gene_id "MSTRG.171021"; transcript_id "MSTRG.171021.2";
chr7	StringTie	exon	171566	171899	1000	+	.	gene_id "MSTRG.171021"; transcript_id "MSTRG.171021.2"; exon_number "1";
chr7	StringTie	exon	172266	172519	1000	+	.	gene_id "MSTRG.171021"; transcript_id "MSTRG.171021.2"; exon_number "2";
chr7	StringTie	exon	175121	175284	1000	+	.	gene_id "MSTRG.171021"; transcript_id "MSTRG.171021.2"; exon_number "3";
chr7	StringTie	exon	175664	175772	1000	+	.	gene_id "MSTRG.171021"; transcript_id "MSTRG.171021.2"; exon_number "4";
chr7	StringTie	exon	175920	176848	1000	+	.	gene_id "MSTRG.171021"; transcript_id "MSTRG.171021.2"; exon_number "5";
chr7	StringTie	exon	177420	182935	1000	+	.	gene_id "MSTRG.171021"; transcript_id "MSTRG.171021.2"; exon_number "6";
chr7	StringTie	transcript	171635	180986	1000	+	.	gene_id "MSTRG.171021"; transcript_id "MSTRG.171021.3";
chr7	StringTie	exon	171635	171899	1000	+	.	gene_id "MSTRG.171021"; transcript_id "MSTRG.171021.3"; exon_number "1";
chr7	StringTie	exon	175664	175772	1000	+	.	gene_id "MSTRG.171021"; transcript_id "MSTRG.171021.3"; exon_number "2";
chr7	StringTie	exon	175920	176848	1000	+	.	gene_id "MSTRG.171021"; transcript_id "MSTRG.171021.3"; exon_number "3";
chr7	StringTie	exon	177420	180986	1000	+	.	gene_id "MSTRG.171021"; transcript_id "MSTRG.171021.3"; exon_number "4";
chr7	StringTie	transcript	171665	180747	1000	+	.	gene_id "MSTRG.171021"; transcript_id "MSTRG.171021.4";
chr7	StringTie	exon	171665	171899	1000	+	.	gene_id "MSTRG.171021"; transcript_id "MSTRG.171021.4"; exon_number "1";
chr7	StringTie	exon	172266	172519	1000	+	.	gene_id "MSTRG.171021"; transcript_id "MSTRG.171021.4"; exon_number "2";
chr7	StringTie	exon	175121	175284	1000	+	.	gene_id "MSTRG.171021"; transcript_id "MSTRG.171021.4"; exon_number "3";
chr7	StringTie	exon	175664	175772	1000	+	.	gene_id "MSTRG.171021"; transcript_id "MSTRG.171021.4"; exon_number "4";
chr7	StringTie	exon	175920	176848	1000	+	.	gene_id "MSTRG.171021"; transcript_id "MSTRG.171021.4"; exon_number "5";
chr7	StringTie	exon	177420	178943	1000	+	.	gene_id "MSTRG.171021"; transcript_id "MSTRG.171021.4"; exon_number "6";
chr7	StringTie	exon	179012	180747	1000	+	.	gene_id "MSTRG.171021"; transcript_id "MSTRG.171021.4"; exon_number "7";
chr7	StringTie	transcript	171694	182935	1000	+	.	gene_id "MSTRG.171021"; transcript_id "MSTRG.171021.5";
chr7	StringTie	exon	171694	171899	1000	+	.	gene_id "MSTRG.171021"; transcript_id "MSTRG.171021.5"; exon_number "1";
chr7	StringTie	exon	172266	173835	1000	+	.	gene_id "MSTRG.171021"; transcript_id "MSTRG.171021.5"; exon_number "2";
chr7	StringTie	exon	175121	175284	1000	+	.	gene_id "MSTRG.171021"; transcript_id "MSTRG.171021.5"; exon_number "3";
chr7	StringTie	exon	175664	175772	1000	+	.	gene_id "MSTRG.171021"; transcript_id "MSTRG.171021.5"; exon_number "4";
chr7	StringTie	exon	175920	176848	1000	+	.	gene_id "MSTRG.171021"; transcript_id "MSTRG.171021.5"; exon_number "5";
chr7	StringTie	exon	177420	182935	1000	+	.	gene_id "MSTRG.171021"; transcript_id "MSTRG.171021.5"; exon_number "6";
chr7	StringTie	transcript	173079	180912	1000	+	.	gene_id "MSTRG.171021"; transcript_id "MSTRG.171021.6";
chr7	StringTie	exon	173079	176848	1000	+	.	gene_id "MSTRG.171021"; transcript_id "MSTRG.171021.6"; exon_number "1";
chr7	StringTie	exon	177420	180912	1000	+	.	gene_id "MSTRG.171021"; transcript_id "MSTRG.171021.6"; exon_number "2";
chr7	StringTie	transcript	173079	180837	1000	+	.	gene_id "MSTRG.171021"; transcript_id "MSTRG.171021.7";
chr7	StringTie	exon	173079	175284	1000	+	.	gene_id "MSTRG.171021"; transcript_id "MSTRG.171021.7"; exon_number "1";
chr7	StringTie	exon	175664	180837	1000	+	.	gene_id "MSTRG.171021"; transcript_id "MSTRG.171021.7"; exon_number "2";
chr7	StringTie	transcript	173164	180986	1000	+	.	gene_id "MSTRG.171021"; transcript_id "MSTRG.171021.8";
chr7	StringTie	exon	173164	173835	1000	+	.	gene_id "MSTRG.171021"; transcript_id "MSTRG.171021.8"; exon_number "1";
chr7	StringTie	exon	175121	175284	1000	+	.	gene_id "MSTRG.171021"; transcript_id "MSTRG.171021.8"; exon_number "2";
chr7	StringTie	exon	175664	175772	1000	+	.	gene_id "MSTRG.171021"; transcript_id "MSTRG.171021.8"; exon_number "3";
chr7	StringTie	exon	175920	176848	1000	+	.	gene_id "MSTRG.171021"; transcript_id "MSTRG.171021.8"; exon_number "4";
chr7	StringTie	exon	177420	178890	1000	+	.	gene_id "MSTRG.171021"; transcript_id "MSTRG.171021.8"; exon_number "5";
chr7	StringTie	exon	179012	180986	1000	+	.	gene_id "MSTRG.171021"; transcript_id "MSTRG.171021.8"; exon_number "6";
chr7	StringTie	transcript	173283	180750	1000	+	.	gene_id "MSTRG.171021"; transcript_id "MSTRG.171021.9";
chr7	StringTie	exon	173283	173835	1000	+	.	gene_id "MSTRG.171021"; transcript_id "MSTRG.171021.9"; exon_number "1";
chr7	StringTie	exon	175664	175772	1000	+	.	gene_id "MSTRG.171021"; transcript_id "MSTRG.171021.9"; exon_number "2";
chr7	StringTie	exon	175920	176848	1000	+	.	gene_id "MSTRG.171021"; transcript_id "MSTRG.171021.9"; exon_number "3";
chr7	StringTie	exon	177420	180750	1000	+	.	gene_id "MSTRG.171021"; transcript_id "MSTRG.171021.9"; exon_number "4";
chr7	StringTie	transcript	176524	182848	1000	-	.	gene_id "MSTRG.171022"; transcript_id "MSTRG.171022.1";
chr7	StringTie	exon	176524	179937	1000	-	.	gene_id "MSTRG.171022"; transcript_id "MSTRG.171022.1"; exon_number "1";
chr7	StringTie	exon	181479	182848	1000	-	.	gene_id "MSTRG.171022"; transcript_id "MSTRG.171022.1"; exon_number "2";
chr7	StringTie	transcript	181505	182178	1000	-	.	gene_id "MSTRG.171022"; transcript_id "MSTRG.171022.2";
chr7	StringTie	exon	181505	181955	1000	-	.	gene_id "MSTRG.171022"; transcript_id "MSTRG.171022.2"; exon_number "1";
chr7	StringTie	exon	182126	182178	1000	-	.	gene_id "MSTRG.171022"; transcript_id "MSTRG.171022.2"; exon_number "2";
chr7	StringTie	transcript	182935	194180	1000	-	.	gene_id "MSTRG.171023"; transcript_id "ENST00000467050"; gene_name "AC093627.12"; ref_gene_id "ENSG00000240093";
chr7	StringTie	exon	182935	183108	1000	-	.	gene_id "MSTRG.171023"; transcript_id "ENST00000467050"; exon_number "1"; gene_name "AC093627.12"; ref_gene_id "ENSG00000240093";
chr7	StringTie	exon	183648	183814	1000	-	.	gene_id "MSTRG.171023"; transcript_id "ENST00000467050"; exon_number "2"; gene_name "AC093627.12"; ref_gene_id "ENSG00000240093";
chr7	StringTie	exon	193948	194180	1000	-	.	gene_id "MSTRG.171023"; transcript_id "ENST00000467050"; exon_number "3"; gene_name "AC093627.12"; ref_gene_id "ENSG00000240093";
chr7	StringTie	transcript	184406	192881	1000	-	.	gene_id "MSTRG.171024"; transcript_id "MSTRG.171024.1";
chr7	StringTie	exon	184406	188456	1000	-	.	gene_id "MSTRG.171024"; transcript_id "MSTRG.171024.1"; exon_number "1";
chr7	StringTie	exon	189364	190703	1000	-	.	gene_id "MSTRG.171024"; transcript_id "MSTRG.171024.1"; exon_number "2";
chr7	StringTie	exon	191232	192881	1000	-	.	gene_id "MSTRG.171024"; transcript_id "MSTRG.171024.1"; exon_number "3";
chr7	StringTie	transcript	186087	192564	1000	-	.	gene_id "MSTRG.171024"; transcript_id "MSTRG.171024.2";
chr7	StringTie	exon	186087	188456	1000	-	.	gene_id "MSTRG.171024"; transcript_id "MSTRG.171024.2"; exon_number "1";
chr7	StringTie	exon	189364	192564	1000	-	.	gene_id "MSTRG.171024"; transcript_id "MSTRG.171024.2"; exon_number "2";
chr7	StringTie	transcript	186148	192804	1000	-	.	gene_id "MSTRG.171024"; transcript_id "MSTRG.171024.3";
chr7	StringTie	exon	186148	188456	1000	-	.	gene_id "MSTRG.171024"; transcript_id "MSTRG.171024.3"; exon_number "1";
chr7	StringTie	exon	189364	190703	1000	-	.	gene_id "MSTRG.171024"; transcript_id "MSTRG.171024.3"; exon_number "2";
chr7	StringTie	exon	191232	191311	1000	-	.	gene_id "MSTRG.171024"; transcript_id "MSTRG.171024.3"; exon_number "3";
chr7	StringTie	exon	191593	192804	1000	-	.	gene_id "MSTRG.171024"; transcript_id "MSTRG.171024.3"; exon_number "4";
chr7	StringTie	transcript	186259	191871	1000	-	.	gene_id "MSTRG.171024"; transcript_id "MSTRG.171024.4";
chr7	StringTie	exon	186259	190469	1000	-	.	gene_id "MSTRG.171024"; transcript_id "MSTRG.171024.4"; exon_number "1";
chr7	StringTie	exon	190579	191871	1000	-	.	gene_id "MSTRG.171024"; transcript_id "MSTRG.171024.4"; exon_number "2";
chr7	StringTie	transcript	186274	191937	1000	-	.	gene_id "MSTRG.171024"; transcript_id "MSTRG.171024.5";
chr7	StringTie	exon	186274	188456	1000	-	.	gene_id "MSTRG.171024"; transcript_id "MSTRG.171024.5"; exon_number "1";
chr7	StringTie	exon	189364	190703	1000	-	.	gene_id "MSTRG.171024"; transcript_id "MSTRG.171024.5"; exon_number "2";
chr7	StringTie	exon	191232	191430	1000	-	.	gene_id "MSTRG.171024"; transcript_id "MSTRG.171024.5"; exon_number "3";
chr7	StringTie	exon	191594	191937	1000	-	.	gene_id "MSTRG.171024"; transcript_id "MSTRG.171024.5"; exon_number "4";
chr7	StringTie	transcript	189164	191857	1000	-	.	gene_id "MSTRG.171024"; transcript_id "MSTRG.171024.6";
chr7	StringTie	exon	189164	190104	1000	-	.	gene_id "MSTRG.171024"; transcript_id "MSTRG.171024.6"; exon_number "1";
chr7	StringTie	exon	190127	190469	1000	-	.	gene_id "MSTRG.171024"; transcript_id "MSTRG.171024.6"; exon_number "2";
chr7	StringTie	exon	191594	191857	1000	-	.	gene_id "MSTRG.171024"; transcript_id "MSTRG.171024.6"; exon_number "3";
chr7	StringTie	transcript	192969	260745	1000	+	.	gene_id "MSTRG.171025"; transcript_id "ENST00000313766"; gene_name "FAM20C"; ref_gene_id "ENSG00000177706";
chr7	StringTie	exon	192969	193804	1000	+	.	gene_id "MSTRG.171025"; transcript_id "ENST00000313766"; exon_number "1"; gene_name "FAM20C"; ref_gene_id "ENSG00000177706";
chr7	StringTie	exon	195554	195732	1000	+	.	gene_id "MSTRG.171025"; transcript_id "ENST00000313766"; exon_number "2"; gene_name "FAM20C"; ref_gene_id "ENSG00000177706";
chr7	StringTie	exon	208898	208976	1000	+	.	gene_id "MSTRG.171025"; transcript_id "ENST00000313766"; exon_number "3"; gene_name "FAM20C"; ref_gene_id "ENSG00000177706";
chr7	StringTie	exon	246415	246507	1000	+	.	gene_id "MSTRG.171025"; transcript_id "ENST00000313766"; exon_number "4"; gene_name "FAM20C"; ref_gene_id "ENSG00000177706";
chr7	StringTie	exon	248315	248430	1000	+	.	gene_id "MSTRG.171025"; transcript_id "ENST00000313766"; exon_number "5"; gene_name "FAM20C"; ref_gene_id "ENSG00000177706";
chr7	StringTie	exon	255849	256029	1000	+	.	gene_id "MSTRG.171025"; transcript_id "ENST00000313766"; exon_number "6"; gene_name "FAM20C"; ref_gene_id "ENSG00000177706";
chr7	StringTie	exon	256654	256763	1000	+	.	gene_id "MSTRG.171025"; transcript_id "ENST00000313766"; exon_number "7"; gene_name "FAM20C"; ref_gene_id "ENSG00000177706";
chr7	StringTie	exon	257005	257086	1000	+	.	gene_id "MSTRG.171025"; transcript_id "ENST00000313766"; exon_number "8"; gene_name "FAM20C"; ref_gene_id "ENSG00000177706";
chr7	StringTie	exon	258646	258705	1000	+	.	gene_id "MSTRG.171025"; transcript_id "ENST00000313766"; exon_number "9"; gene_name "FAM20C"; ref_gene_id "ENSG00000177706";
chr7	StringTie	exon	259731	260745	1000	+	.	gene_id "MSTRG.171025"; transcript_id "ENST00000313766"; exon_number "10"; gene_name "FAM20C"; ref_gene_id "ENSG00000177706";
chr7	StringTie	transcript	195625	197575	1000	+	.	gene_id "MSTRG.171025"; transcript_id "ENST00000471328"; gene_name "FAM20C"; ref_gene_id "ENSG00000177706";
chr7	StringTie	exon	195625	195732	1000	+	.	gene_id "MSTRG.171025"; transcript_id "ENST00000471328"; exon_number "1"; gene_name "FAM20C"; ref_gene_id "ENSG00000177706";
chr7	StringTie	exon	197130	197575	1000	+	.	gene_id "MSTRG.171025"; transcript_id "ENST00000471328"; exon_number "2"; gene_name "FAM20C"; ref_gene_id "ENSG00000177706";
chr7	StringTie	transcript	195242	208976	1000	+	.	gene_id "MSTRG.171025"; transcript_id "ENST00000477004"; gene_name "FAM20C"; ref_gene_id "ENSG00000177706";
chr7	StringTie	exon	195242	195327	1000	+	.	gene_id "MSTRG.171025"; transcript_id "ENST00000477004"; exon_number "1"; gene_name "FAM20C"; ref_gene_id "ENSG00000177706";
chr7	StringTie	exon	195554	195732	1000	+	.	gene_id "MSTRG.171025"; transcript_id "ENST00000477004"; exon_number "2"; gene_name "FAM20C"; ref_gene_id "ENSG00000177706";
chr7	StringTie	exon	208898	208976	1000	+	.	gene_id "MSTRG.171025"; transcript_id "ENST00000477004"; exon_number "3"; gene_name "FAM20C"; ref_gene_id "ENSG00000177706";
chr7	StringTie	transcript	256195	257453	1000	+	.	gene_id "MSTRG.171025"; transcript_id "ENST00000512382"; gene_name "FAM20C"; ref_gene_id "ENSG00000177706";
chr7	StringTie	exon	256195	256763	1000	+	.	gene_id "MSTRG.171025"; transcript_id "ENST00000512382"; exon_number "1"; gene_name "FAM20C"; ref_gene_id "ENSG00000177706";
chr7	StringTie	exon	257005	257453	1000	+	.	gene_id "MSTRG.171025"; transcript_id "ENST00000512382"; exon_number "2"; gene_name "FAM20C"; ref_gene_id "ENSG00000177706";
chr7	StringTie	transcript	245895	260745	1000	+	.	gene_id "MSTRG.171025"; transcript_id "ENST00000515795"; gene_name "FAM20C"; ref_gene_id "ENSG00000177706";
chr7	StringTie	exon	245895	246507	1000	+	.	gene_id "MSTRG.171025"; transcript_id "ENST00000515795"; exon_number "1"; gene_name "FAM20C"; ref_gene_id "ENSG00000177706";
chr7	StringTie	exon	248315	248430	1000	+	.	gene_id "MSTRG.171025"; transcript_id "ENST00000515795"; exon_number "2"; gene_name "FAM20C"; ref_gene_id "ENSG00000177706";
chr7	StringTie	exon	255849	256029	1000	+	.	gene_id "MSTRG.171025"; transcript_id "ENST00000515795"; exon_number "3"; gene_name "FAM20C"; ref_gene_id "ENSG00000177706";
chr7	StringTie	exon	256654	256763	1000	+	.	gene_id "MSTRG.171025"; transcript_id "ENST00000515795"; exon_number "4"; gene_name "FAM20C"; ref_gene_id "ENSG00000177706";
chr7	StringTie	exon	257005	257086	1000	+	.	gene_id "MSTRG.171025"; transcript_id "ENST00000515795"; exon_number "5"; gene_name "FAM20C"; ref_gene_id "ENSG00000177706";
chr7	StringTie	exon	258646	258705	1000	+	.	gene_id "MSTRG.171025"; transcript_id "ENST00000515795"; exon_number "6"; gene_name "FAM20C"; ref_gene_id "ENSG00000177706";
chr7	StringTie	exon	259731	260745	1000	+	.	gene_id "MSTRG.171025"; transcript_id "ENST00000515795"; exon_number "7"; gene_name "FAM20C"; ref_gene_id "ENSG00000177706";
chr7	StringTie	transcript	185962	218344	1000	+	.	gene_id "MSTRG.171025"; transcript_id "MSTRG.171025.1";
chr7	StringTie	exon	185962	193804	1000	+	.	gene_id "MSTRG.171025"; transcript_id "MSTRG.171025.1"; exon_number "1";
chr7	StringTie	exon	195554	195732	1000	+	.	gene_id "MSTRG.171025"; transcript_id "MSTRG.171025.1"; exon_number "2";
chr7	StringTie	exon	208898	208976	1000	+	.	gene_id "MSTRG.171025"; transcript_id "MSTRG.171025.1"; exon_number "3";
chr7	StringTie	exon	209194	209384	1000	+	.	gene_id "MSTRG.171025"; transcript_id "MSTRG.171025.1"; exon_number "4";
chr7	StringTie	exon	218269	218344	1000	+	.	gene_id "MSTRG.171025"; transcript_id "MSTRG.171025.1"; exon_number "5";
chr7	StringTie	transcript	191465	275642	1000	+	.	gene_id "MSTRG.171025"; transcript_id "MSTRG.171025.10";
chr7	StringTie	exon	191465	193804	1000	+	.	gene_id "MSTRG.171025"; transcript_id "MSTRG.171025.10"; exon_number "1";
chr7	StringTie	exon	195554	195732	1000	+	.	gene_id "MSTRG.171025"; transcript_id "MSTRG.171025.10"; exon_number "2";
chr7	StringTie	exon	208898	208976	1000	+	.	gene_id "MSTRG.171025"; transcript_id "MSTRG.171025.10"; exon_number "3";
chr7	StringTie	exon	246415	246507	1000	+	.	gene_id "MSTRG.171025"; transcript_id "MSTRG.171025.10"; exon_number "4";
chr7	StringTie	exon	248315	248430	1000	+	.	gene_id "MSTRG.171025"; transcript_id "MSTRG.171025.10"; exon_number "5";
chr7	StringTie	exon	255849	256029	1000	+	.	gene_id "MSTRG.171025"; transcript_id "MSTRG.171025.10"; exon_number "6";
chr7	StringTie	exon	256654	256763	1000	+	.	gene_id "MSTRG.171025"; transcript_id "MSTRG.171025.10"; exon_number "7";
chr7	StringTie	exon	257005	257086	1000	+	.	gene_id "MSTRG.171025"; transcript_id "MSTRG.171025.10"; exon_number "8";
chr7	StringTie	exon	258646	258705	1000	+	.	gene_id "MSTRG.171025"; transcript_id "MSTRG.171025.10"; exon_number "9";
chr7	StringTie	exon	259731	262495	1000	+	.	gene_id "MSTRG.171025"; transcript_id "MSTRG.171025.10"; exon_number "10";
chr7	StringTie	exon	265632	275642	1000	+	.	gene_id "MSTRG.171025"; transcript_id "MSTRG.171025.10"; exon_number "11";
chr7	StringTie	transcript	236091	260759	1000	+	.	gene_id "MSTRG.171025"; transcript_id "MSTRG.171025.100";
chr7	StringTie	exon	236091	236214	1000	+	.	gene_id "MSTRG.171025"; transcript_id "MSTRG.171025.100"; exon_number "1";
chr7	StringTie	exon	242086	242154	1000	+	.	gene_id "MSTRG.171025"; transcript_id "MSTRG.171025.100"; exon_number "2";
chr7	StringTie	exon	246415	246507	1000	+	.	gene_id "MSTRG.171025"; transcript_id "MSTRG.171025.100"; exon_number "3";
chr7	StringTie	exon	248315	248430	1000	+	.	gene_id "MSTRG.171025"; transcript_id "MSTRG.171025.100"; exon_number "4";
chr7	StringTie	exon	255849	256029	1000	+	.	gene_id "MSTRG.171025"; transcript_id "MSTRG.171025.100"; exon_number "5";
chr7	StringTie	exon	256654	256763	1000	+	.	gene_id "MSTRG.171025"; transcript_id "MSTRG.171025.100"; exon_number "6";
chr7	StringTie	exon	257005	257086	1000	+	.	gene_id "MSTRG.171025"; transcript_id "MSTRG.171025.100"; exon_number "7";
chr7	StringTie	exon	258646	258705	1000	+	.	gene_id "MSTRG.171025"; transcript_id "MSTRG.171025.100"; exon_number "8";
chr7	StringTie	exon	259731	260759	1000	+	.	gene_id "MSTRG.171025"; transcript_id "MSTRG.171025.100"; exon_number "9";
chr7	StringTie	transcript	236145	261008	1000	+	.	gene_id "MSTRG.171025"; transcript_id "MSTRG.171025.101";
chr7	StringTie	exon	236145	236242	1000	+	.	gene_id "MSTRG.171025"; transcript_id "MSTRG.171025.101"; exon_number "1";
chr7	StringTie	exon	246415	246507	1000	+	.	gene_id "MSTRG.171025"; transcript_id "MSTRG.171025.101"; exon_number "2";
chr7	StringTie	exon	248315	248430	1000	+	.	gene_id "MSTRG.171025"; transcript_id "MSTRG.171025.101"; exon_number "3";
chr7	StringTie	exon	252132	252643	1000	+	.	gene_id "MSTRG.171025"; transcript_id "MSTRG.171025.101"; exon_number "4";
chr7	StringTie	exon	255849	256029	1000	+	.	gene_id "MSTRG.171025"; transcript_id "MSTRG.171025.101"; exon_number "5";
chr7	StringTie	exon	256654	256763	1000	+	.	gene_id "MSTRG.171025"; transcript_id "MSTRG.171025.101"; exon_number "6";
chr7	StringTie	exon	257005	257086	1000	+	.	gene_id "MSTRG.171025"; transcript_id "MSTRG.171025.101"; exon_number "7";
chr7	StringTie	exon	258646	258705	1000	+	.	gene_id "MSTRG.171025"; transcript_id "MSTRG.171025.101"; exon_number "8";
chr7	StringTie	exon	259731	261008	1000	+	.	gene_id "MSTRG.171025"; transcript_id "MSTRG.171025.101"; exon_number "9";
chr7	StringTie	transcript	236157	260751	1000	+	.	gene_id "MSTRG.171025"; transcript_id "MSTRG.171025.102";
chr7	StringTie	exon	236157	236299	1000	+	.	gene_id "MSTRG.171025"; transcript_id "MSTRG.171025.102"; exon_number "1";
chr7	StringTie	exon	246415	246507	1000	+	.	gene_id "MSTRG.171025"; transcript_id "MSTRG.171025.102"; exon_number "2";
chr7	StringTie	exon	248315	252643	1000	+	.	gene_id "MSTRG.171025"; transcript_id "MSTRG.171025.102"; exon_number "3";
chr7	StringTie	exon	255849	256029	1000	+	.	gene_id "MSTRG.171025"; transcript_id "MSTRG.171025.102"; exon_number "4";
chr7	StringTie	exon	256654	256763	1000	+	.	gene_id "MSTRG.171025"; transcript_id "MSTRG.171025.102"; exon_number "5";
chr7	StringTie	exon	257005	257086	1000	+	.	gene_id "MSTRG.171025"; transcript_id "MSTRG.171025.102"; exon_number "6";
chr7	StringTie	exon	258646	258705	1000	+	.	gene_id "MSTRG.171025"; transcript_id "MSTRG.171025.102"; exon_number "7";
chr7	StringTie	exon	259731	260751	1000	+	.	gene_id "MSTRG.171025"; transcript_id "MSTRG.171025.102"; exon_number "8";
chr7	StringTie	transcript	236189	260788	1000	+	.	gene_id "MSTRG.171025"; transcript_id "MSTRG.171025.103";
chr7	StringTie	exon	236189	236214	1000	+	.	gene_id "MSTRG.171025"; transcript_id "MSTRG.171025.103"; exon_number "1";
chr7	StringTie	exon	246415	246507	1000	+	.	gene_id "MSTRG.171025"; transcript_id "MSTRG.171025.103"; exon_number "2";
chr7	StringTie	exon	248315	248466	1000	+	.	gene_id "MSTRG.171025"; transcript_id "MSTRG.171025.103"; exon_number "3";
chr7	StringTie	exon	248612	256029	1000	+	.	gene_id "MSTRG.171025"; transcript_id "MSTRG.171025.103"; exon_number "4";
chr7	StringTie	exon	256654	256763	1000	+	.	gene_id "MSTRG.171025"; transcript_id "MSTRG.171025.103"; exon_number "5";
chr7	StringTie	exon	257005	257086	1000	+	.	gene_id "MSTRG.171025"; transcript_id "MSTRG.171025.103"; exon_number "6";
chr7	StringTie	exon	258646	258705	1000	+	.	gene_id "MSTRG.171025"; transcript_id "MSTRG.171025.103"; exon_number "7";
chr7	StringTie	exon	259731	260788	1000	+	.	gene_id "MSTRG.171025"; transcript_id "MSTRG.171025.103"; exon_number "8";
chr7	StringTie	transcript	236189	260920	1000	+	.	gene_id "MSTRG.171025"; transcript_id "MSTRG.171025.104";
chr7	StringTie	exon	236189	236214	1000	+	.	gene_id "MSTRG.171025"; transcript_id "MSTRG.171025.104"; exon_number "1";
chr7	StringTie	exon	246415	246507	1000	+	.	gene_id "MSTRG.171025"; transcript_id "MSTRG.171025.104"; exon_number "2";
chr7	StringTie	exon	248315	248430	1000	+	.	gene_id "MSTRG.171025"; transcript_id "MSTRG.171025.104"; exon_number "3";
chr7	StringTie	exon	252132	253459	1000	+	.	gene_id "MSTRG.171025"; transcript_id "MSTRG.171025.104"; exon_number "4";
chr7	StringTie	exon	255849	256029	1000	+	.	gene_id "MSTRG.171025"; transcript_id "MSTRG.171025.104"; exon_number "5";
chr7	StringTie	exon	256654	256763	1000	+	.	gene_id "MSTRG.171025"; transcript_id "MSTRG.171025.104"; exon_number "6";
chr7	StringTie	exon	257005	257086	1000	+	.	gene_id "MSTRG.171025"; transcript_id "MSTRG.171025.104"; exon_number "7";
chr7	StringTie	exon	258646	258705	1000	+	.	gene_id "MSTRG.171025"; transcript_id "MSTRG.171025.104"; exon_number "8";
chr7	StringTie	exon	259731	260920	1000	+	.	gene_id "MSTRG.171025"; transcript_id "MSTRG.171025.104"; exon_number "9";
chr7	StringTie	transcript	236275	260987	1000	+	.	gene_id "MSTRG.171025"; transcript_id "MSTRG.171025.105";
chr7	StringTie	exon	236275	236299	1000	+	.	gene_id "MSTRG.171025"; transcript_id "MSTRG.171025.105"; exon_number "1";
chr7	StringTie	exon	246415	246507	1000	+	.	gene_id "MSTRG.171025"; transcript_id "MSTRG.171025.105"; exon_number "2";
chr7	StringTie	exon	248315	248430	1000	+	.	gene_id "MSTRG.171025"; transcript_id "MSTRG.171025.105"; exon_number "3";
chr7	StringTie	exon	252132	252643	1000	+	.	gene_id "MSTRG.171025"; transcript_id "MSTRG.171025.105"; exon_number "4";
chr7	StringTie	exon	255849	256029	1000	+	.	gene_id "MSTRG.171025"; transcript_id "MSTRG.171025.105"; exon_number "5";
chr7	StringTie	exon	256654	256763	1000	+	.	gene_id "MSTRG.171025"; transcript_id "MSTRG.171025.105"; exon_number "6";
chr7	StringTie	exon	257005	257086	1000	+	.	gene_id "MSTRG.171025"; transcript_id "MSTRG.171025.105"; exon_number "7";
chr7	StringTie	exon	258646	258705	1000	+	.	gene_id "MSTRG.171025"; transcript_id "MSTRG.171025.105"; exon_number "8";
chr7	StringTie	exon	259731	260987	1000	+	.	gene_id "MSTRG.171025"; transcript_id "MSTRG.171025.105"; exon_number "9";
chr7	StringTie	transcript	236321	260788	1000	+	.	gene_id "MSTRG.171025"; transcript_id "MSTRG.171025.106";
chr7	StringTie	exon	236321	237168	1000	+	.	gene_id "MSTRG.171025"; transcript_id "MSTRG.171025.106"; exon_number "1";
chr7	StringTie	exon	246415	246507	1000	+	.	gene_id "MSTRG.171025"; transcript_id "MSTRG.171025.106"; exon_number "2";
chr7	StringTie	exon	248315	248430	1000	+	.	gene_id "MSTRG.171025"; transcript_id "MSTRG.171025.106"; exon_number "3";
chr7	StringTie	exon	252132	252643	1000	+	.	gene_id "MSTRG.171025"; transcript_id "MSTRG.171025.106"; exon_number "4";
chr7	StringTie	exon	255849	256029	1000	+	.	gene_id "MSTRG.171025"; transcript_id "MSTRG.171025.106"; exon_number "5";
chr7	StringTie	exon	256654	256763	1000	+	.	gene_id "MSTRG.171025"; transcript_id "MSTRG.171025.106"; exon_number "6";
chr7	StringTie	exon	257005	257086	1000	+	.	gene_id "MSTRG.171025"; transcript_id "MSTRG.171025.106"; exon_number "7";
chr7	StringTie	exon	258646	258705	1000	+	.	gene_id "MSTRG.171025"; transcript_id "MSTRG.171025.106"; exon_number "8";
chr7	StringTie	exon	259731	260788	1000	+	.	gene_id "MSTRG.171025"; transcript_id "MSTRG.171025.106"; exon_number "9";
chr7	StringTie	transcript	236775	260906	1000	+	.	gene_id "MSTRG.171025"; transcript_id "MSTRG.171025.107";
chr7	StringTie	exon	236775	237807	1000	+	.	gene_id "MSTRG.171025"; transcript_id "MSTRG.171025.107"; exon_number "1";
chr7	StringTie	exon	240373	242154	1000	+	.	gene_id "MSTRG.171025"; transcript_id "MSTRG.171025.107"; exon_number "2";
chr7	StringTie	exon	246415	246507	1000	+	.	gene_id "MSTRG.171025"; transcript_id "MSTRG.171025.107"; exon_number "3";
chr7	StringTie	exon	248315	256029	1000	+	.	gene_id "MSTRG.171025"; transcript_id "MSTRG.171025.107"; exon_number "4";
chr7	StringTie	exon	256654	256763	1000	+	.	gene_id "MSTRG.171025"; transcript_id "MSTRG.171025.107"; exon_number "5";
chr7	StringTie	exon	257005	257086	1000	+	.	gene_id "MSTRG.171025"; transcript_id "MSTRG.171025.107"; exon_number "6";
chr7	StringTie	exon	258646	258705	1000	+	.	gene_id "MSTRG.171025"; transcript_id "MSTRG.171025.107"; exon_number "7";
chr7	StringTie	exon	259731	260906	1000	+	.	gene_id "MSTRG.171025"; transcript_id "MSTRG.171025.107"; exon_number "8";
chr7	StringTie	transcript	237138	260759	1000	+	.	gene_id "MSTRG.171025"; transcript_id "MSTRG.171025.108";
chr7	StringTie	exon	237138	237168	1000	+	.	gene_id "MSTRG.171025"; transcript_id "MSTRG.171025.108"; exon_number "1";
chr7	StringTie	exon	242086	242154	1000	+	.	gene_id "MSTRG.171025"; transcript_id "MSTRG.171025.108"; exon_number "2";
chr7	StringTie	exon	246415	246507	1000	+	.	gene_id "MSTRG.171025"; transcript_id "MSTRG.171025.108"; exon_number "3";
chr7	StringTie	exon	248315	248430	1000	+	.	gene_id "MSTRG.171025"; transcript_id "MSTRG.171025.108"; exon_number "4";
chr7	StringTie	exon	255849	256029	1000	+	.	gene_id "MSTRG.171025"; transcript_id "MSTRG.171025.108"; exon_number "5";
chr7	StringTie	exon	256654	256763	1000	+	.	gene_id "MSTRG.171025"; transcript_id "MSTRG.171025.108"; exon_number "6";
chr7	StringTie	exon	257005	257086	1000	+	.	gene_id "MSTRG.171025"; transcript_id "MSTRG.171025.108"; exon_number "7";
chr7	StringTie	exon	258646	258705	1000	+	.	gene_id "MSTRG.171025"; transcript_id "MSTRG.171025.108"; exon_number "8";
chr7	StringTie	exon	259731	260759	1000	+	.	gene_id "MSTRG.171025"; transcript_id "MSTRG.171025.108"; exon_number "9";
chr7	StringTie	transcript	237144	251081	1000	+	.	gene_id "MSTRG.171025"; transcript_id "MSTRG.171025.109";
chr7	StringTie	exon	237144	237168	1000	+	.	gene_id "MSTRG.171025"; transcript_id "MSTRG.171025.109"; exon_number "1";
chr7	StringTie	exon	246415	246507	1000	+	.	gene_id "MSTRG.171025"; transcript_id "MSTRG.171025.109"; exon_number "2";
chr7	StringTie	exon	248315	248430	1000	+	.	gene_id "MSTRG.171025"; transcript_id "MSTRG.171025.109"; exon_number "3";
chr7	StringTie	exon	250887	251081	1000	+	.	gene_id "MSTRG.171025"; transcript_id "MSTRG.171025.109"; exon_number "4";
chr7	StringTie	transcript	191495	227782	1000	+	.	gene_id "MSTRG.171025"; transcript_id "MSTRG.171025.11";
chr7	StringTie	exon	191495	193804	1000	+	.	gene_id "MSTRG.171025"; transcript_id "MSTRG.171025.11"; exon_number "1";
chr7	StringTie	exon	195554	195732	1000	+	.	gene_id "MSTRG.171025"; transcript_id "MSTRG.171025.11"; exon_number "2";
chr7	StringTie	exon	197133	201354	1000	+	.	gene_id "MSTRG.171025"; transcript_id "MSTRG.171025.11"; exon_number "3";
chr7	StringTie	exon	208898	208976	1000	+	.	gene_id "MSTRG.171025"; transcript_id "MSTRG.171025.11"; exon_number "4";
chr7	StringTie	exon	227648	227782	1000	+	.	gene_id "MSTRG.171025"; transcript_id "MSTRG.171025.11"; exon_number "5";
chr7	StringTie	transcript	237448	284059	1000	+	.	gene_id "MSTRG.171025"; transcript_id "MSTRG.171025.110";
chr7	StringTie	exon	237448	237837	1000	+	.	gene_id "MSTRG.171025"; transcript_id "MSTRG.171025.110"; exon_number "1";
chr7	StringTie	exon	240279	242154	1000	+	.	gene_id "MSTRG.171025"; transcript_id "MSTRG.171025.110"; exon_number "2";
chr7	StringTie	exon	246415	246507	1000	+	.	gene_id "MSTRG.171025"; transcript_id "MSTRG.171025.110"; exon_number "3";
chr7	StringTie	exon	248315	248430	1000	+	.	gene_id "MSTRG.171025"; transcript_id "MSTRG.171025.110"; exon_number "4";
chr7	StringTie	exon	255849	256029	1000	+	.	gene_id "MSTRG.171025"; transcript_id "MSTRG.171025.110"; exon_number "5";
chr7	StringTie	exon	256654	256763	1000	+	.	gene_id "MSTRG.171025"; transcript_id "MSTRG.171025.110"; exon_number "6";
chr7	StringTie	exon	257005	257086	1000	+	.	gene_id "MSTRG.171025"; transcript_id "MSTRG.171025.110"; exon_number "7";
chr7	StringTie	exon	258646	258705	1000	+	.	gene_id "MSTRG.171025"; transcript_id "MSTRG.171025.110"; exon_number "8";
chr7	StringTie	exon	259731	284059	1000	+	.	gene_id "MSTRG.171025"; transcript_id "MSTRG.171025.110"; exon_number "9";
chr7	StringTie	transcript	237708	272233	1000	+	.	gene_id "MSTRG.171025"; transcript_id "MSTRG.171025.111";
chr7	StringTie	exon	237708	237807	1000	+	.	gene_id "MSTRG.171025"; transcript_id "MSTRG.171025.111"; exon_number "1";
chr7	StringTie	exon	240297	240343	1000	+	.	gene_id "MSTRG.171025"; transcript_id "MSTRG.171025.111"; exon_number "2";
chr7	StringTie	exon	240441	242154	1000	+	.	gene_id "MSTRG.171025"; transcript_id "MSTRG.171025.111"; exon_number "3";
chr7	StringTie	exon	246415	246507	1000	+	.	gene_id "MSTRG.171025"; transcript_id "MSTRG.171025.111"; exon_number "4";
chr7	StringTie	exon	248315	248430	1000	+	.	gene_id "MSTRG.171025"; transcript_id "MSTRG.171025.111"; exon_number "5";
chr7	StringTie	exon	252132	252643	1000	+	.	gene_id "MSTRG.171025"; transcript_id "MSTRG.171025.111"; exon_number "6";
chr7	StringTie	exon	255849	256029	1000	+	.	gene_id "MSTRG.171025"; transcript_id "MSTRG.171025.111"; exon_number "7";
chr7	StringTie	exon	256654	256763	1000	+	.	gene_id "MSTRG.171025"; transcript_id "MSTRG.171025.111"; exon_number "8";
chr7	StringTie	exon	257005	257086	1000	+	.	gene_id "MSTRG.171025"; transcript_id "MSTRG.171025.111"; exon_number "9";
chr7	StringTie	exon	258646	258705	1000	+	.	gene_id "MSTRG.171025"; transcript_id "MSTRG.171025.111"; exon_number "10";
chr7	StringTie	exon	259731	272233	1000	+	.	gene_id "MSTRG.171025"; transcript_id "MSTRG.171025.111"; exon_number "11";
chr7	StringTie	transcript	237708	260774	1000	+	.	gene_id "MSTRG.171025"; transcript_id "MSTRG.171025.112";
chr7	StringTie	exon	237708	237807	1000	+	.	gene_id "MSTRG.171025"; transcript_id "MSTRG.171025.112"; exon_number "1";
chr7	StringTie	exon	240373	242154	1000	+	.	gene_id "MSTRG.171025"; transcript_id "MSTRG.171025.112"; exon_number "2";
chr7	StringTie	exon	246415	246507	1000	+	.	gene_id "MSTRG.171025"; transcript_id "MSTRG.171025.112"; exon_number "3";
chr7	StringTie	exon	248315	248430	1000	+	.	gene_id "MSTRG.171025"; transcript_id "MSTRG.171025.112"; exon_number "4";
chr7	StringTie	exon	255849	256029	1000	+	.	gene_id "MSTRG.171025"; transcript_id "MSTRG.171025.112"; exon_number "5";
chr7	StringTie	exon	256654	256763	1000	+	.	gene_id "MSTRG.171025"; transcript_id "MSTRG.171025.112"; exon_number "6";
chr7	StringTie	exon	257005	257086	1000	+	.	gene_id "MSTRG.171025"; transcript_id "MSTRG.171025.112"; exon_number "7";
chr7	StringTie	exon	258646	258705	1000	+	.	gene_id "MSTRG.171025"; transcript_id "MSTRG.171025.112"; exon_number "8";
chr7	StringTie	exon	259731	260774	1000	+	.	gene_id "MSTRG.171025"; transcript_id "MSTRG.171025.112"; exon_number "9";
chr7	StringTie	transcript	237721	260879	1000	+	.	gene_id "MSTRG.171025"; transcript_id "MSTRG.171025.113";
chr7	StringTie	exon	237721	237831	1000	+	.	gene_id "MSTRG.171025"; transcript_id "MSTRG.171025.113"; exon_number "1";
chr7	StringTie	exon	240297	240308	1000	+	.	gene_id "MSTRG.171025"; transcript_id "MSTRG.171025.113"; exon_number "2";
chr7	StringTie	exon	240373	242154	1000	+	.	gene_id "MSTRG.171025"; transcript_id "MSTRG.171025.113"; exon_number "3";
chr7	StringTie	exon	246415	246507	1000	+	.	gene_id "MSTRG.171025"; transcript_id "MSTRG.171025.113"; exon_number "4";
chr7	StringTie	exon	248315	248430	1000	+	.	gene_id "MSTRG.171025"; transcript_id "MSTRG.171025.113"; exon_number "5";
chr7	StringTie	exon	255849	256029	1000	+	.	gene_id "MSTRG.171025"; transcript_id "MSTRG.171025.113"; exon_number "6";
chr7	StringTie	exon	256654	256763	1000	+	.	gene_id "MSTRG.171025"; transcript_id "MSTRG.171025.113"; exon_number "7";
chr7	StringTie	exon	257005	257086	1000	+	.	gene_id "MSTRG.171025"; transcript_id "MSTRG.171025.113"; exon_number "8";
chr7	StringTie	exon	258646	258705	1000	+	.	gene_id "MSTRG.171025"; transcript_id "MSTRG.171025.113"; exon_number "9";
chr7	StringTie	exon	259731	260879	1000	+	.	gene_id "MSTRG.171025"; transcript_id "MSTRG.171025.113"; exon_number "10";
chr7	StringTie	transcript	237721	263203	1000	+	.	gene_id "MSTRG.171025"; transcript_id "MSTRG.171025.114";
chr7	StringTie	exon	237721	237831	1000	+	.	gene_id "MSTRG.171025"; transcript_id "MSTRG.171025.114"; exon_number "1";
chr7	StringTie	exon	240297	242154	1000	+	.	gene_id "MSTRG.171025"; transcript_id "MSTRG.171025.114"; exon_number "2";
chr7	StringTie	exon	246415	246507	1000	+	.	gene_id "MSTRG.171025"; transcript_id "MSTRG.171025.114"; exon_number "3";
chr7	StringTie	exon	248315	248433	1000	+	.	gene_id "MSTRG.171025"; transcript_id "MSTRG.171025.114"; exon_number "4";
chr7	StringTie	exon	255849	256029	1000	+	.	gene_id "MSTRG.171025"; transcript_id "MSTRG.171025.114"; exon_number "5";
chr7	StringTie	exon	256654	256763	1000	+	.	gene_id "MSTRG.171025"; transcript_id "MSTRG.171025.114"; exon_number "6";
chr7	StringTie	exon	257005	257086	1000	+	.	gene_id "MSTRG.171025"; transcript_id "MSTRG.171025.114"; exon_number "7";
chr7	StringTie	exon	258646	258705	1000	+	.	gene_id "MSTRG.171025"; transcript_id "MSTRG.171025.114"; exon_number "8";
chr7	StringTie	exon	259731	263203	1000	+	.	gene_id "MSTRG.171025"; transcript_id "MSTRG.171025.114"; exon_number "9";
chr7	StringTie	transcript	237724	260793	1000	+	.	gene_id "MSTRG.171025"; transcript_id "MSTRG.171025.115";
chr7	StringTie	exon	237724	237837	1000	+	.	gene_id "MSTRG.171025"; transcript_id "MSTRG.171025.115"; exon_number "1";
chr7	StringTie	exon	240279	240329	1000	+	.	gene_id "MSTRG.171025"; transcript_id "MSTRG.171025.115"; exon_number "2";
chr7	StringTie	exon	240373	242154	1000	+	.	gene_id "MSTRG.171025"; transcript_id "MSTRG.171025.115"; exon_number "3";
chr7	StringTie	exon	246415	246507	1000	+	.	gene_id "MSTRG.171025"; transcript_id "MSTRG.171025.115"; exon_number "4";
chr7	StringTie	exon	248315	248430	1000	+	.	gene_id "MSTRG.171025"; transcript_id "MSTRG.171025.115"; exon_number "5";
chr7	StringTie	exon	252132	252643	1000	+	.	gene_id "MSTRG.171025"; transcript_id "MSTRG.171025.115"; exon_number "6";
chr7	StringTie	exon	255849	256763	1000	+	.	gene_id "MSTRG.171025"; transcript_id "MSTRG.171025.115"; exon_number "7";
chr7	StringTie	exon	257005	257086	1000	+	.	gene_id "MSTRG.171025"; transcript_id "MSTRG.171025.115"; exon_number "8";
chr7	StringTie	exon	258646	260793	1000	+	.	gene_id "MSTRG.171025"; transcript_id "MSTRG.171025.115"; exon_number "9";
chr7	StringTie	transcript	237738	269389	1000	+	.	gene_id "MSTRG.171025"; transcript_id "MSTRG.171025.116";
chr7	StringTie	exon	237738	237840	1000	+	.	gene_id "MSTRG.171025"; transcript_id "MSTRG.171025.116"; exon_number "1";
chr7	StringTie	exon	240243	241351	1000	+	.	gene_id "MSTRG.171025"; transcript_id "MSTRG.171025.116"; exon_number "2";
chr7	StringTie	exon	246415	246507	1000	+	.	gene_id "MSTRG.171025"; transcript_id "MSTRG.171025.116"; exon_number "3";
chr7	StringTie	exon	248315	248430	1000	+	.	gene_id "MSTRG.171025"; transcript_id "MSTRG.171025.116"; exon_number "4";
chr7	StringTie	exon	255849	256029	1000	+	.	gene_id "MSTRG.171025"; transcript_id "MSTRG.171025.116"; exon_number "5";
chr7	StringTie	exon	256654	256763	1000	+	.	gene_id "MSTRG.171025"; transcript_id "MSTRG.171025.116"; exon_number "6";
chr7	StringTie	exon	257005	257086	1000	+	.	gene_id "MSTRG.171025"; transcript_id "MSTRG.171025.116"; exon_number "7";
chr7	StringTie	exon	258646	258705	1000	+	.	gene_id "MSTRG.171025"; transcript_id "MSTRG.171025.116"; exon_number "8";
chr7	StringTie	exon	259731	269389	1000	+	.	gene_id "MSTRG.171025"; transcript_id "MSTRG.171025.116"; exon_number "9";
chr7	StringTie	transcript	240243	274259	1000	+	.	gene_id "MSTRG.171025"; transcript_id "MSTRG.171025.117";
chr7	StringTie	exon	240243	242154	1000	+	.	gene_id "MSTRG.171025"; transcript_id "MSTRG.171025.117"; exon_number "1";
chr7	StringTie	exon	246415	246507	1000	+	.	gene_id "MSTRG.171025"; transcript_id "MSTRG.171025.117"; exon_number "2";
chr7	StringTie	exon	248315	248430	1000	+	.	gene_id "MSTRG.171025"; transcript_id "MSTRG.171025.117"; exon_number "3";
chr7	StringTie	exon	252132	252643	1000	+	.	gene_id "MSTRG.171025"; transcript_id "MSTRG.171025.117"; exon_number "4";
chr7	StringTie	exon	255849	256029	1000	+	.	gene_id "MSTRG.171025"; transcript_id "MSTRG.171025.117"; exon_number "5";
chr7	StringTie	exon	256654	256763	1000	+	.	gene_id "MSTRG.171025"; transcript_id "MSTRG.171025.117"; exon_number "6";
chr7	StringTie	exon	257005	257086	1000	+	.	gene_id "MSTRG.171025"; transcript_id "MSTRG.171025.117"; exon_number "7";
chr7	StringTie	exon	258646	258705	1000	+	.	gene_id "MSTRG.171025"; transcript_id "MSTRG.171025.117"; exon_number "8";
chr7	StringTie	exon	259731	260731	1000	+	.	gene_id "MSTRG.171025"; transcript_id "MSTRG.171025.117"; exon_number "9";
chr7	StringTie	exon	273832	274259	1000	+	.	gene_id "MSTRG.171025"; transcript_id "MSTRG.171025.117"; exon_number "10";
chr7	StringTie	transcript	240243	265105	1000	+	.	gene_id "MSTRG.171025"; transcript_id "MSTRG.171025.118";
chr7	StringTie	exon	240243	245342	1000	+	.	gene_id "MSTRG.171025"; transcript_id "MSTRG.171025.118"; exon_number "1";
chr7	StringTie	exon	246415	246507	1000	+	.	gene_id "MSTRG.171025"; transcript_id "MSTRG.171025.118"; exon_number "2";
chr7	StringTie	exon	248315	248430	1000	+	.	gene_id "MSTRG.171025"; transcript_id "MSTRG.171025.118"; exon_number "3";
chr7	StringTie	exon	252132	252643	1000	+	.	gene_id "MSTRG.171025"; transcript_id "MSTRG.171025.118"; exon_number "4";
chr7	StringTie	exon	255849	256029	1000	+	.	gene_id "MSTRG.171025"; transcript_id "MSTRG.171025.118"; exon_number "5";
chr7	StringTie	exon	256654	256763	1000	+	.	gene_id "MSTRG.171025"; transcript_id "MSTRG.171025.118"; exon_number "6";
chr7	StringTie	exon	257005	257086	1000	+	.	gene_id "MSTRG.171025"; transcript_id "MSTRG.171025.118"; exon_number "7";
chr7	StringTie	exon	258646	258705	1000	+	.	gene_id "MSTRG.171025"; transcript_id "MSTRG.171025.118"; exon_number "8";
chr7	StringTie	exon	259731	265105	1000	+	.	gene_id "MSTRG.171025"; transcript_id "MSTRG.171025.118"; exon_number "9";
chr7	StringTie	transcript	240243	262008	1000	+	.	gene_id "MSTRG.171025"; transcript_id "MSTRG.171025.119";
chr7	StringTie	exon	240243	241351	1000	+	.	gene_id "MSTRG.171025"; transcript_id "MSTRG.171025.119"; exon_number "1";
chr7	StringTie	exon	246415	246507	1000	+	.	gene_id "MSTRG.171025"; transcript_id "MSTRG.171025.119"; exon_number "2";
chr7	StringTie	exon	248315	248430	1000	+	.	gene_id "MSTRG.171025"; transcript_id "MSTRG.171025.119"; exon_number "3";
chr7	StringTie	exon	252132	252643	1000	+	.	gene_id "MSTRG.171025"; transcript_id "MSTRG.171025.119"; exon_number "4";
chr7	StringTie	exon	255849	256029	1000	+	.	gene_id "MSTRG.171025"; transcript_id "MSTRG.171025.119"; exon_number "5";
chr7	StringTie	exon	256654	256763	1000	+	.	gene_id "MSTRG.171025"; transcript_id "MSTRG.171025.119"; exon_number "6";
chr7	StringTie	exon	257005	257086	1000	+	.	gene_id "MSTRG.171025"; transcript_id "MSTRG.171025.119"; exon_number "7";
chr7	StringTie	exon	258646	258705	1000	+	.	gene_id "MSTRG.171025"; transcript_id "MSTRG.171025.119"; exon_number "8";
chr7	StringTie	exon	259731	262008	1000	+	.	gene_id "MSTRG.171025"; transcript_id "MSTRG.171025.119"; exon_number "9";
chr7	StringTie	transcript	191657	215141	1000	+	.	gene_id "MSTRG.171025"; transcript_id "MSTRG.171025.12";
chr7	StringTie	exon	191657	193804	1000	+	.	gene_id "MSTRG.171025"; transcript_id "MSTRG.171025.12"; exon_number "1";
chr7	StringTie	exon	195554	195732	1000	+	.	gene_id "MSTRG.171025"; transcript_id "MSTRG.171025.12"; exon_number "2";
chr7	StringTie	exon	208898	208976	1000	+	.	gene_id "MSTRG.171025"; transcript_id "MSTRG.171025.12"; exon_number "3";
chr7	StringTie	exon	210411	215141	1000	+	.	gene_id "MSTRG.171025"; transcript_id "MSTRG.171025.12"; exon_number "4";
chr7	StringTie	transcript	240243	260932	1000	+	.	gene_id "MSTRG.171025"; transcript_id "MSTRG.171025.120";
chr7	StringTie	exon	240243	242154	1000	+	.	gene_id "MSTRG.171025"; transcript_id "MSTRG.171025.120"; exon_number "1";
chr7	StringTie	exon	246415	246507	1000	+	.	gene_id "MSTRG.171025"; transcript_id "MSTRG.171025.120"; exon_number "2";
chr7	StringTie	exon	248315	248430	1000	+	.	gene_id "MSTRG.171025"; transcript_id "MSTRG.171025.120"; exon_number "3";
chr7	StringTie	exon	252132	254057	1000	+	.	gene_id "MSTRG.171025"; transcript_id "MSTRG.171025.120"; exon_number "4";
chr7	StringTie	exon	255849	256029	1000	+	.	gene_id "MSTRG.171025"; transcript_id "MSTRG.171025.120"; exon_number "5";
chr7	StringTie	exon	256654	256763	1000	+	.	gene_id "MSTRG.171025"; transcript_id "MSTRG.171025.120"; exon_number "6";
chr7	StringTie	exon	257005	257086	1000	+	.	gene_id "MSTRG.171025"; transcript_id "MSTRG.171025.120"; exon_number "7";
chr7	StringTie	exon	258646	258705	1000	+	.	gene_id "MSTRG.171025"; transcript_id "MSTRG.171025.120"; exon_number "8";
chr7	StringTie	exon	259731	260932	1000	+	.	gene_id "MSTRG.171025"; transcript_id "MSTRG.171025.120"; exon_number "9";
chr7	StringTie	transcript	240243	268089	1000	+	.	gene_id "MSTRG.171025"; transcript_id "MSTRG.171025.121";
chr7	StringTie	exon	240243	241070	1000	+	.	gene_id "MSTRG.171025"; transcript_id "MSTRG.171025.121"; exon_number "1";
chr7	StringTie	exon	246415	246507	1000	+	.	gene_id "MSTRG.171025"; transcript_id "MSTRG.171025.121"; exon_number "2";
chr7	StringTie	exon	248315	248430	1000	+	.	gene_id "MSTRG.171025"; transcript_id "MSTRG.171025.121"; exon_number "3";
chr7	StringTie	exon	255849	256029	1000	+	.	gene_id "MSTRG.171025"; transcript_id "MSTRG.171025.121"; exon_number "4";
chr7	StringTie	exon	256654	256763	1000	+	.	gene_id "MSTRG.171025"; transcript_id "MSTRG.171025.121"; exon_number "5";
chr7	StringTie	exon	257005	257086	1000	+	.	gene_id "MSTRG.171025"; transcript_id "MSTRG.171025.121"; exon_number "6";
chr7	StringTie	exon	258646	258705	1000	+	.	gene_id "MSTRG.171025"; transcript_id "MSTRG.171025.121"; exon_number "7";
chr7	StringTie	exon	259731	268089	1000	+	.	gene_id "MSTRG.171025"; transcript_id "MSTRG.171025.121"; exon_number "8";
chr7	StringTie	transcript	240243	260747	1000	+	.	gene_id "MSTRG.171025"; transcript_id "MSTRG.171025.122";
chr7	StringTie	exon	240243	240696	1000	+	.	gene_id "MSTRG.171025"; transcript_id "MSTRG.171025.122"; exon_number "1";
chr7	StringTie	exon	246415	246507	1000	+	.	gene_id "MSTRG.171025"; transcript_id "MSTRG.171025.122"; exon_number "2";
chr7	StringTie	exon	248315	248430	1000	+	.	gene_id "MSTRG.171025"; transcript_id "MSTRG.171025.122"; exon_number "3";
chr7	StringTie	exon	250581	252643	1000	+	.	gene_id "MSTRG.171025"; transcript_id "MSTRG.171025.122"; exon_number "4";
chr7	StringTie	exon	255849	256029	1000	+	.	gene_id "MSTRG.171025"; transcript_id "MSTRG.171025.122"; exon_number "5";
chr7	StringTie	exon	256654	256763	1000	+	.	gene_id "MSTRG.171025"; transcript_id "MSTRG.171025.122"; exon_number "6";
chr7	StringTie	exon	257005	257086	1000	+	.	gene_id "MSTRG.171025"; transcript_id "MSTRG.171025.122"; exon_number "7";
chr7	StringTie	exon	258646	260747	1000	+	.	gene_id "MSTRG.171025"; transcript_id "MSTRG.171025.122"; exon_number "8";
chr7	StringTie	transcript	240243	260765	1000	+	.	gene_id "MSTRG.171025"; transcript_id "MSTRG.171025.123";
chr7	StringTie	exon	240243	245143	1000	+	.	gene_id "MSTRG.171025"; transcript_id "MSTRG.171025.123"; exon_number "1";
chr7	StringTie	exon	246413	246507	1000	+	.	gene_id "MSTRG.171025"; transcript_id "MSTRG.171025.123"; exon_number "2";
chr7	StringTie	exon	248315	248430	1000	+	.	gene_id "MSTRG.171025"; transcript_id "MSTRG.171025.123"; exon_number "3";
chr7	StringTie	exon	255849	256029	1000	+	.	gene_id "MSTRG.171025"; transcript_id "MSTRG.171025.123"; exon_number "4";
chr7	StringTie	exon	256654	256763	1000	+	.	gene_id "MSTRG.171025"; transcript_id "MSTRG.171025.123"; exon_number "5";
chr7	StringTie	exon	257005	257086	1000	+	.	gene_id "MSTRG.171025"; transcript_id "MSTRG.171025.123"; exon_number "6";
chr7	StringTie	exon	258646	258705	1000	+	.	gene_id "MSTRG.171025"; transcript_id "MSTRG.171025.123"; exon_number "7";
chr7	StringTie	exon	259731	260765	1000	+	.	gene_id "MSTRG.171025"; transcript_id "MSTRG.171025.123"; exon_number "8";
chr7	StringTie	transcript	240243	260874	1000	+	.	gene_id "MSTRG.171025"; transcript_id "MSTRG.171025.124";
chr7	StringTie	exon	240243	241351	1000	+	.	gene_id "MSTRG.171025"; transcript_id "MSTRG.171025.124"; exon_number "1";
chr7	StringTie	exon	246415	246507	1000	+	.	gene_id "MSTRG.171025"; transcript_id "MSTRG.171025.124"; exon_number "2";
chr7	StringTie	exon	248315	248433	1000	+	.	gene_id "MSTRG.171025"; transcript_id "MSTRG.171025.124"; exon_number "3";
chr7	StringTie	exon	255849	256029	1000	+	.	gene_id "MSTRG.171025"; transcript_id "MSTRG.171025.124"; exon_number "4";
chr7	StringTie	exon	256654	256763	1000	+	.	gene_id "MSTRG.171025"; transcript_id "MSTRG.171025.124"; exon_number "5";
chr7	StringTie	exon	257005	257086	1000	+	.	gene_id "MSTRG.171025"; transcript_id "MSTRG.171025.124"; exon_number "6";
chr7	StringTie	exon	258646	258705	1000	+	.	gene_id "MSTRG.171025"; transcript_id "MSTRG.171025.124"; exon_number "7";
chr7	StringTie	exon	259731	260874	1000	+	.	gene_id "MSTRG.171025"; transcript_id "MSTRG.171025.124"; exon_number "8";
chr7	StringTie	transcript	240243	260752	1000	+	.	gene_id "MSTRG.171025"; transcript_id "MSTRG.171025.125";
chr7	StringTie	exon	240243	240459	1000	+	.	gene_id "MSTRG.171025"; transcript_id "MSTRG.171025.125"; exon_number "1";
chr7	StringTie	exon	240522	242154	1000	+	.	gene_id "MSTRG.171025"; transcript_id "MSTRG.171025.125"; exon_number "2";
chr7	StringTie	exon	246415	246507	1000	+	.	gene_id "MSTRG.171025"; transcript_id "MSTRG.171025.125"; exon_number "3";
chr7	StringTie	exon	248315	248430	1000	+	.	gene_id "MSTRG.171025"; transcript_id "MSTRG.171025.125"; exon_number "4";
chr7	StringTie	exon	255849	256029	1000	+	.	gene_id "MSTRG.171025"; transcript_id "MSTRG.171025.125"; exon_number "5";
chr7	StringTie	exon	256654	256763	1000	+	.	gene_id "MSTRG.171025"; transcript_id "MSTRG.171025.125"; exon_number "6";
chr7	StringTie	exon	257005	257086	1000	+	.	gene_id "MSTRG.171025"; transcript_id "MSTRG.171025.125"; exon_number "7";
chr7	StringTie	exon	258646	258705	1000	+	.	gene_id "MSTRG.171025"; transcript_id "MSTRG.171025.125"; exon_number "8";
chr7	StringTie	exon	259731	260752	1000	+	.	gene_id "MSTRG.171025"; transcript_id "MSTRG.171025.125"; exon_number "9";
chr7	StringTie	transcript	240243	260751	1000	+	.	gene_id "MSTRG.171025"; transcript_id "MSTRG.171025.126";
chr7	StringTie	exon	240243	240417	1000	+	.	gene_id "MSTRG.171025"; transcript_id "MSTRG.171025.126"; exon_number "1";
chr7	StringTie	exon	240552	242154	1000	+	.	gene_id "MSTRG.171025"; transcript_id "MSTRG.171025.126"; exon_number "2";
chr7	StringTie	exon	246415	246507	1000	+	.	gene_id "MSTRG.171025"; transcript_id "MSTRG.171025.126"; exon_number "3";
chr7	StringTie	exon	248315	248430	1000	+	.	gene_id "MSTRG.171025"; transcript_id "MSTRG.171025.126"; exon_number "4";
chr7	StringTie	exon	255849	256029	1000	+	.	gene_id "MSTRG.171025"; transcript_id "MSTRG.171025.126"; exon_number "5";
chr7	StringTie	exon	256654	256763	1000	+	.	gene_id "MSTRG.171025"; transcript_id "MSTRG.171025.126"; exon_number "6";
chr7	StringTie	exon	257005	257086	1000	+	.	gene_id "MSTRG.171025"; transcript_id "MSTRG.171025.126"; exon_number "7";
chr7	StringTie	exon	258646	258705	1000	+	.	gene_id "MSTRG.171025"; transcript_id "MSTRG.171025.126"; exon_number "8";
chr7	StringTie	exon	259731	260751	1000	+	.	gene_id "MSTRG.171025"; transcript_id "MSTRG.171025.126"; exon_number "9";
chr7	StringTie	transcript	240243	260770	1000	+	.	gene_id "MSTRG.171025"; transcript_id "MSTRG.171025.127";
chr7	StringTie	exon	240243	240343	1000	+	.	gene_id "MSTRG.171025"; transcript_id "MSTRG.171025.127"; exon_number "1";
chr7	StringTie	exon	240441	242154	1000	+	.	gene_id "MSTRG.171025"; transcript_id "MSTRG.171025.127"; exon_number "2";
chr7	StringTie	exon	246415	246507	1000	+	.	gene_id "MSTRG.171025"; transcript_id "MSTRG.171025.127"; exon_number "3";
chr7	StringTie	exon	248315	248430	1000	+	.	gene_id "MSTRG.171025"; transcript_id "MSTRG.171025.127"; exon_number "4";
chr7	StringTie	exon	255849	256029	1000	+	.	gene_id "MSTRG.171025"; transcript_id "MSTRG.171025.127"; exon_number "5";
chr7	StringTie	exon	256654	256763	1000	+	.	gene_id "MSTRG.171025"; transcript_id "MSTRG.171025.127"; exon_number "6";
chr7	StringTie	exon	257005	257086	1000	+	.	gene_id "MSTRG.171025"; transcript_id "MSTRG.171025.127"; exon_number "7";
chr7	StringTie	exon	258646	258705	1000	+	.	gene_id "MSTRG.171025"; transcript_id "MSTRG.171025.127"; exon_number "8";
chr7	StringTie	exon	259731	260770	1000	+	.	gene_id "MSTRG.171025"; transcript_id "MSTRG.171025.127"; exon_number "9";
chr7	StringTie	transcript	240243	260874	1000	+	.	gene_id "MSTRG.171025"; transcript_id "MSTRG.171025.128";
chr7	StringTie	exon	240243	240343	1000	+	.	gene_id "MSTRG.171025"; transcript_id "MSTRG.171025.128"; exon_number "1";
chr7	StringTie	exon	240441	241070	1000	+	.	gene_id "MSTRG.171025"; transcript_id "MSTRG.171025.128"; exon_number "2";
chr7	StringTie	exon	246415	246507	1000	+	.	gene_id "MSTRG.171025"; transcript_id "MSTRG.171025.128"; exon_number "3";
chr7	StringTie	exon	248315	248430	1000	+	.	gene_id "MSTRG.171025"; transcript_id "MSTRG.171025.128"; exon_number "4";
chr7	StringTie	exon	255849	256029	1000	+	.	gene_id "MSTRG.171025"; transcript_id "MSTRG.171025.128"; exon_number "5";
chr7	StringTie	exon	256654	256763	1000	+	.	gene_id "MSTRG.171025"; transcript_id "MSTRG.171025.128"; exon_number "6";
chr7	StringTie	exon	257005	257086	1000	+	.	gene_id "MSTRG.171025"; transcript_id "MSTRG.171025.128"; exon_number "7";
chr7	StringTie	exon	258646	258705	1000	+	.	gene_id "MSTRG.171025"; transcript_id "MSTRG.171025.128"; exon_number "8";
chr7	StringTie	exon	259731	260874	1000	+	.	gene_id "MSTRG.171025"; transcript_id "MSTRG.171025.128"; exon_number "9";
chr7	StringTie	transcript	240243	260785	1000	+	.	gene_id "MSTRG.171025"; transcript_id "MSTRG.171025.129";
chr7	StringTie	exon	240243	241780	1000	+	.	gene_id "MSTRG.171025"; transcript_id "MSTRG.171025.129"; exon_number "1";
chr7	StringTie	exon	241853	242154	1000	+	.	gene_id "MSTRG.171025"; transcript_id "MSTRG.171025.129"; exon_number "2";
chr7	StringTie	exon	246415	246507	1000	+	.	gene_id "MSTRG.171025"; transcript_id "MSTRG.171025.129"; exon_number "3";
chr7	StringTie	exon	248315	248430	1000	+	.	gene_id "MSTRG.171025"; transcript_id "MSTRG.171025.129"; exon_number "4";
chr7	StringTie	exon	255849	256029	1000	+	.	gene_id "MSTRG.171025"; transcript_id "MSTRG.171025.129"; exon_number "5";
chr7	StringTie	exon	256654	256763	1000	+	.	gene_id "MSTRG.171025"; transcript_id "MSTRG.171025.129"; exon_number "6";
chr7	StringTie	exon	257005	257086	1000	+	.	gene_id "MSTRG.171025"; transcript_id "MSTRG.171025.129"; exon_number "7";
chr7	StringTie	exon	258646	258705	1000	+	.	gene_id "MSTRG.171025"; transcript_id "MSTRG.171025.129"; exon_number "8";
chr7	StringTie	exon	259731	260785	1000	+	.	gene_id "MSTRG.171025"; transcript_id "MSTRG.171025.129"; exon_number "9";
chr7	StringTie	transcript	191790	260778	1000	+	.	gene_id "MSTRG.171025"; transcript_id "MSTRG.171025.13";
chr7	StringTie	exon	191790	193804	1000	+	.	gene_id "MSTRG.171025"; transcript_id "MSTRG.171025.13"; exon_number "1";
chr7	StringTie	exon	195554	195732	1000	+	.	gene_id "MSTRG.171025"; transcript_id "MSTRG.171025.13"; exon_number "2";
chr7	StringTie	exon	208898	208976	1000	+	.	gene_id "MSTRG.171025"; transcript_id "MSTRG.171025.13"; exon_number "3";
chr7	StringTie	exon	218269	219716	1000	+	.	gene_id "MSTRG.171025"; transcript_id "MSTRG.171025.13"; exon_number "4";
chr7	StringTie	exon	246415	246507	1000	+	.	gene_id "MSTRG.171025"; transcript_id "MSTRG.171025.13"; exon_number "5";
chr7	StringTie	exon	248315	252643	1000	+	.	gene_id "MSTRG.171025"; transcript_id "MSTRG.171025.13"; exon_number "6";
chr7	StringTie	exon	255849	256029	1000	+	.	gene_id "MSTRG.171025"; transcript_id "MSTRG.171025.13"; exon_number "7";
chr7	StringTie	exon	256654	256763	1000	+	.	gene_id "MSTRG.171025"; transcript_id "MSTRG.171025.13"; exon_number "8";
chr7	StringTie	exon	257005	257086	1000	+	.	gene_id "MSTRG.171025"; transcript_id "MSTRG.171025.13"; exon_number "9";
chr7	StringTie	exon	258646	258705	1000	+	.	gene_id "MSTRG.171025"; transcript_id "MSTRG.171025.13"; exon_number "10";
chr7	StringTie	exon	259731	260778	1000	+	.	gene_id "MSTRG.171025"; transcript_id "MSTRG.171025.13"; exon_number "11";
chr7	StringTie	transcript	240243	260798	1000	+	.	gene_id "MSTRG.171025"; transcript_id "MSTRG.171025.130";
chr7	StringTie	exon	240243	240320	1000	+	.	gene_id "MSTRG.171025"; transcript_id "MSTRG.171025.130"; exon_number "1";
chr7	StringTie	exon	240373	242154	1000	+	.	gene_id "MSTRG.171025"; transcript_id "MSTRG.171025.130"; exon_number "2";
chr7	StringTie	exon	246415	246507	1000	+	.	gene_id "MSTRG.171025"; transcript_id "MSTRG.171025.130"; exon_number "3";
chr7	StringTie	exon	248315	248430	1000	+	.	gene_id "MSTRG.171025"; transcript_id "MSTRG.171025.130"; exon_number "4";
chr7	StringTie	exon	255849	256029	1000	+	.	gene_id "MSTRG.171025"; transcript_id "MSTRG.171025.130"; exon_number "5";
chr7	StringTie	exon	256654	256763	1000	+	.	gene_id "MSTRG.171025"; transcript_id "MSTRG.171025.130"; exon_number "6";
chr7	StringTie	exon	257005	257086	1000	+	.	gene_id "MSTRG.171025"; transcript_id "MSTRG.171025.130"; exon_number "7";
chr7	StringTie	exon	258646	258705	1000	+	.	gene_id "MSTRG.171025"; transcript_id "MSTRG.171025.130"; exon_number "8";
chr7	StringTie	exon	259731	260798	1000	+	.	gene_id "MSTRG.171025"; transcript_id "MSTRG.171025.130"; exon_number "9";
chr7	StringTie	transcript	240243	260879	1000	+	.	gene_id "MSTRG.171025"; transcript_id "MSTRG.171025.131";
chr7	StringTie	exon	240243	240308	1000	+	.	gene_id "MSTRG.171025"; transcript_id "MSTRG.171025.131"; exon_number "1";
chr7	StringTie	exon	240373	240379	1000	+	.	gene_id "MSTRG.171025"; transcript_id "MSTRG.171025.131"; exon_number "2";
chr7	StringTie	exon	240425	240696	1000	+	.	gene_id "MSTRG.171025"; transcript_id "MSTRG.171025.131"; exon_number "3";
chr7	StringTie	exon	246415	246507	1000	+	.	gene_id "MSTRG.171025"; transcript_id "MSTRG.171025.131"; exon_number "4";
chr7	StringTie	exon	248315	248430	1000	+	.	gene_id "MSTRG.171025"; transcript_id "MSTRG.171025.131"; exon_number "5";
chr7	StringTie	exon	252132	252643	1000	+	.	gene_id "MSTRG.171025"; transcript_id "MSTRG.171025.131"; exon_number "6";
chr7	StringTie	exon	255849	256029	1000	+	.	gene_id "MSTRG.171025"; transcript_id "MSTRG.171025.131"; exon_number "7";
chr7	StringTie	exon	256654	256763	1000	+	.	gene_id "MSTRG.171025"; transcript_id "MSTRG.171025.131"; exon_number "8";
chr7	StringTie	exon	257005	257086	1000	+	.	gene_id "MSTRG.171025"; transcript_id "MSTRG.171025.131"; exon_number "9";
chr7	StringTie	exon	258646	258705	1000	+	.	gene_id "MSTRG.171025"; transcript_id "MSTRG.171025.131"; exon_number "10";
chr7	StringTie	exon	259731	260879	1000	+	.	gene_id "MSTRG.171025"; transcript_id "MSTRG.171025.131"; exon_number "11";
chr7	StringTie	transcript	240246	260770	1000	+	.	gene_id "MSTRG.171025"; transcript_id "MSTRG.171025.132";
chr7	StringTie	exon	240246	240696	1000	+	.	gene_id "MSTRG.171025"; transcript_id "MSTRG.171025.132"; exon_number "1";
chr7	StringTie	exon	246415	246507	1000	+	.	gene_id "MSTRG.171025"; transcript_id "MSTRG.171025.132"; exon_number "2";
chr7	StringTie	exon	248315	248430	1000	+	.	gene_id "MSTRG.171025"; transcript_id "MSTRG.171025.132"; exon_number "3";
chr7	StringTie	exon	255849	256029	1000	+	.	gene_id "MSTRG.171025"; transcript_id "MSTRG.171025.132"; exon_number "4";
chr7	StringTie	exon	256654	256763	1000	+	.	gene_id "MSTRG.171025"; transcript_id "MSTRG.171025.132"; exon_number "5";
chr7	StringTie	exon	257005	257086	1000	+	.	gene_id "MSTRG.171025"; transcript_id "MSTRG.171025.132"; exon_number "6";
chr7	StringTie	exon	258646	258705	1000	+	.	gene_id "MSTRG.171025"; transcript_id "MSTRG.171025.132"; exon_number "7";
chr7	StringTie	exon	259731	260770	1000	+	.	gene_id "MSTRG.171025"; transcript_id "MSTRG.171025.132"; exon_number "8";
chr7	StringTie	transcript	240578	260774	1000	+	.	gene_id "MSTRG.171025"; transcript_id "MSTRG.171025.133";
chr7	StringTie	exon	240578	242154	1000	+	.	gene_id "MSTRG.171025"; transcript_id "MSTRG.171025.133"; exon_number "1";
chr7	StringTie	exon	246415	246507	1000	+	.	gene_id "MSTRG.171025"; transcript_id "MSTRG.171025.133"; exon_number "2";
chr7	StringTie	exon	248315	248430	1000	+	.	gene_id "MSTRG.171025"; transcript_id "MSTRG.171025.133"; exon_number "3";
chr7	StringTie	exon	252132	253459	1000	+	.	gene_id "MSTRG.171025"; transcript_id "MSTRG.171025.133"; exon_number "4";
chr7	StringTie	exon	255849	256029	1000	+	.	gene_id "MSTRG.171025"; transcript_id "MSTRG.171025.133"; exon_number "5";
chr7	StringTie	exon	256654	256763	1000	+	.	gene_id "MSTRG.171025"; transcript_id "MSTRG.171025.133"; exon_number "6";
chr7	StringTie	exon	257005	257086	1000	+	.	gene_id "MSTRG.171025"; transcript_id "MSTRG.171025.133"; exon_number "7";
chr7	StringTie	exon	258646	258705	1000	+	.	gene_id "MSTRG.171025"; transcript_id "MSTRG.171025.133"; exon_number "8";
chr7	StringTie	exon	259731	260774	1000	+	.	gene_id "MSTRG.171025"; transcript_id "MSTRG.171025.133"; exon_number "9";
chr7	StringTie	transcript	240912	260863	1000	+	.	gene_id "MSTRG.171025"; transcript_id "MSTRG.171025.134";
chr7	StringTie	exon	240912	241070	1000	+	.	gene_id "MSTRG.171025"; transcript_id "MSTRG.171025.134"; exon_number "1";
chr7	StringTie	exon	242086	242154	1000	+	.	gene_id "MSTRG.171025"; transcript_id "MSTRG.171025.134"; exon_number "2";
chr7	StringTie	exon	246415	246507	1000	+	.	gene_id "MSTRG.171025"; transcript_id "MSTRG.171025.134"; exon_number "3";
chr7	StringTie	exon	248315	248430	1000	+	.	gene_id "MSTRG.171025"; transcript_id "MSTRG.171025.134"; exon_number "4";
chr7	StringTie	exon	255849	256029	1000	+	.	gene_id "MSTRG.171025"; transcript_id "MSTRG.171025.134"; exon_number "5";
chr7	StringTie	exon	256654	256763	1000	+	.	gene_id "MSTRG.171025"; transcript_id "MSTRG.171025.134"; exon_number "6";
chr7	StringTie	exon	257005	257086	1000	+	.	gene_id "MSTRG.171025"; transcript_id "MSTRG.171025.134"; exon_number "7";
chr7	StringTie	exon	258646	258705	1000	+	.	gene_id "MSTRG.171025"; transcript_id "MSTRG.171025.134"; exon_number "8";
chr7	StringTie	exon	259731	260863	1000	+	.	gene_id "MSTRG.171025"; transcript_id "MSTRG.171025.134"; exon_number "9";
chr7	StringTie	transcript	241440	260804	1000	+	.	gene_id "MSTRG.171025"; transcript_id "MSTRG.171025.135";
chr7	StringTie	exon	241440	241853	1000	+	.	gene_id "MSTRG.171025"; transcript_id "MSTRG.171025.135"; exon_number "1";
chr7	StringTie	exon	241900	242154	1000	+	.	gene_id "MSTRG.171025"; transcript_id "MSTRG.171025.135"; exon_number "2";
chr7	StringTie	exon	246415	246507	1000	+	.	gene_id "MSTRG.171025"; transcript_id "MSTRG.171025.135"; exon_number "3";
chr7	StringTie	exon	248315	248430	1000	+	.	gene_id "MSTRG.171025"; transcript_id "MSTRG.171025.135"; exon_number "4";
chr7	StringTie	exon	255849	256029	1000	+	.	gene_id "MSTRG.171025"; transcript_id "MSTRG.171025.135"; exon_number "5";
chr7	StringTie	exon	256654	256763	1000	+	.	gene_id "MSTRG.171025"; transcript_id "MSTRG.171025.135"; exon_number "6";
chr7	StringTie	exon	257005	257086	1000	+	.	gene_id "MSTRG.171025"; transcript_id "MSTRG.171025.135"; exon_number "7";
chr7	StringTie	exon	258646	258705	1000	+	.	gene_id "MSTRG.171025"; transcript_id "MSTRG.171025.135"; exon_number "8";
chr7	StringTie	exon	259731	260804	1000	+	.	gene_id "MSTRG.171025"; transcript_id "MSTRG.171025.135"; exon_number "9";
chr7	StringTie	transcript	241748	274985	1000	+	.	gene_id "MSTRG.171025"; transcript_id "MSTRG.171025.136";
chr7	StringTie	exon	241748	245342	1000	+	.	gene_id "MSTRG.171025"; transcript_id "MSTRG.171025.136"; exon_number "1";
chr7	StringTie	exon	246415	246507	1000	+	.	gene_id "MSTRG.171025"; transcript_id "MSTRG.171025.136"; exon_number "2";
chr7	StringTie	exon	248315	248430	1000	+	.	gene_id "MSTRG.171025"; transcript_id "MSTRG.171025.136"; exon_number "3";
chr7	StringTie	exon	255849	256029	1000	+	.	gene_id "MSTRG.171025"; transcript_id "MSTRG.171025.136"; exon_number "4";
chr7	StringTie	exon	256654	256763	1000	+	.	gene_id "MSTRG.171025"; transcript_id "MSTRG.171025.136"; exon_number "5";
chr7	StringTie	exon	257005	257086	1000	+	.	gene_id "MSTRG.171025"; transcript_id "MSTRG.171025.136"; exon_number "6";
chr7	StringTie	exon	258646	258705	1000	+	.	gene_id "MSTRG.171025"; transcript_id "MSTRG.171025.136"; exon_number "7";
chr7	StringTie	exon	259731	268791	1000	+	.	gene_id "MSTRG.171025"; transcript_id "MSTRG.171025.136"; exon_number "8";
chr7	StringTie	exon	273832	274985	1000	+	.	gene_id "MSTRG.171025"; transcript_id "MSTRG.171025.136"; exon_number "9";
chr7	StringTie	transcript	242069	260759	1000	+	.	gene_id "MSTRG.171025"; transcript_id "MSTRG.171025.137";
chr7	StringTie	exon	242069	242154	1000	+	.	gene_id "MSTRG.171025"; transcript_id "MSTRG.171025.137"; exon_number "1";
chr7	StringTie	exon	246415	246507	1000	+	.	gene_id "MSTRG.171025"; transcript_id "MSTRG.171025.137"; exon_number "2";
chr7	StringTie	exon	248315	253459	1000	+	.	gene_id "MSTRG.171025"; transcript_id "MSTRG.171025.137"; exon_number "3";
chr7	StringTie	exon	255849	256029	1000	+	.	gene_id "MSTRG.171025"; transcript_id "MSTRG.171025.137"; exon_number "4";
chr7	StringTie	exon	256654	256763	1000	+	.	gene_id "MSTRG.171025"; transcript_id "MSTRG.171025.137"; exon_number "5";
chr7	StringTie	exon	257005	257086	1000	+	.	gene_id "MSTRG.171025"; transcript_id "MSTRG.171025.137"; exon_number "6";
chr7	StringTie	exon	258646	258705	1000	+	.	gene_id "MSTRG.171025"; transcript_id "MSTRG.171025.137"; exon_number "7";
chr7	StringTie	exon	259731	260759	1000	+	.	gene_id "MSTRG.171025"; transcript_id "MSTRG.171025.137"; exon_number "8";
chr7	StringTie	transcript	242629	260792	1000	+	.	gene_id "MSTRG.171025"; transcript_id "MSTRG.171025.138";
chr7	StringTie	exon	242629	243832	1000	+	.	gene_id "MSTRG.171025"; transcript_id "MSTRG.171025.138"; exon_number "1";
chr7	StringTie	exon	246415	246507	1000	+	.	gene_id "MSTRG.171025"; transcript_id "MSTRG.171025.138"; exon_number "2";
chr7	StringTie	exon	248315	248430	1000	+	.	gene_id "MSTRG.171025"; transcript_id "MSTRG.171025.138"; exon_number "3";
chr7	StringTie	exon	255849	256029	1000	+	.	gene_id "MSTRG.171025"; transcript_id "MSTRG.171025.138"; exon_number "4";
chr7	StringTie	exon	256654	256763	1000	+	.	gene_id "MSTRG.171025"; transcript_id "MSTRG.171025.138"; exon_number "5";
chr7	StringTie	exon	257005	257086	1000	+	.	gene_id "MSTRG.171025"; transcript_id "MSTRG.171025.138"; exon_number "6";
chr7	StringTie	exon	258646	258705	1000	+	.	gene_id "MSTRG.171025"; transcript_id "MSTRG.171025.138"; exon_number "7";
chr7	StringTie	exon	259731	260792	1000	+	.	gene_id "MSTRG.171025"; transcript_id "MSTRG.171025.138"; exon_number "8";
chr7	StringTie	transcript	242808	260765	1000	+	.	gene_id "MSTRG.171025"; transcript_id "MSTRG.171025.139";
chr7	StringTie	exon	242808	245342	1000	+	.	gene_id "MSTRG.171025"; transcript_id "MSTRG.171025.139"; exon_number "1";
chr7	StringTie	exon	246415	246507	1000	+	.	gene_id "MSTRG.171025"; transcript_id "MSTRG.171025.139"; exon_number "2";
chr7	StringTie	exon	248315	248430	1000	+	.	gene_id "MSTRG.171025"; transcript_id "MSTRG.171025.139"; exon_number "3";
chr7	StringTie	exon	250953	252643	1000	+	.	gene_id "MSTRG.171025"; transcript_id "MSTRG.171025.139"; exon_number "4";
chr7	StringTie	exon	255849	256029	1000	+	.	gene_id "MSTRG.171025"; transcript_id "MSTRG.171025.139"; exon_number "5";
chr7	StringTie	exon	256654	256763	1000	+	.	gene_id "MSTRG.171025"; transcript_id "MSTRG.171025.139"; exon_number "6";
chr7	StringTie	exon	257005	257086	1000	+	.	gene_id "MSTRG.171025"; transcript_id "MSTRG.171025.139"; exon_number "7";
chr7	StringTie	exon	258646	258705	1000	+	.	gene_id "MSTRG.171025"; transcript_id "MSTRG.171025.139"; exon_number "8";
chr7	StringTie	exon	259731	260765	1000	+	.	gene_id "MSTRG.171025"; transcript_id "MSTRG.171025.139"; exon_number "9";
chr7	StringTie	transcript	191792	260772	1000	+	.	gene_id "MSTRG.171025"; transcript_id "MSTRG.171025.14";
chr7	StringTie	exon	191792	193804	1000	+	.	gene_id "MSTRG.171025"; transcript_id "MSTRG.171025.14"; exon_number "1";
chr7	StringTie	exon	195554	195732	1000	+	.	gene_id "MSTRG.171025"; transcript_id "MSTRG.171025.14"; exon_number "2";
chr7	StringTie	exon	208898	208976	1000	+	.	gene_id "MSTRG.171025"; transcript_id "MSTRG.171025.14"; exon_number "3";
chr7	StringTie	exon	218269	218467	1000	+	.	gene_id "MSTRG.171025"; transcript_id "MSTRG.171025.14"; exon_number "4";
chr7	StringTie	exon	246415	246507	1000	+	.	gene_id "MSTRG.171025"; transcript_id "MSTRG.171025.14"; exon_number "5";
chr7	StringTie	exon	248315	248430	1000	+	.	gene_id "MSTRG.171025"; transcript_id "MSTRG.171025.14"; exon_number "6";
chr7	StringTie	exon	255849	256029	1000	+	.	gene_id "MSTRG.171025"; transcript_id "MSTRG.171025.14"; exon_number "7";
chr7	StringTie	exon	256654	256763	1000	+	.	gene_id "MSTRG.171025"; transcript_id "MSTRG.171025.14"; exon_number "8";
chr7	StringTie	exon	257005	257086	1000	+	.	gene_id "MSTRG.171025"; transcript_id "MSTRG.171025.14"; exon_number "9";
chr7	StringTie	exon	258646	258705	1000	+	.	gene_id "MSTRG.171025"; transcript_id "MSTRG.171025.14"; exon_number "10";
chr7	StringTie	exon	259731	260772	1000	+	.	gene_id "MSTRG.171025"; transcript_id "MSTRG.171025.14"; exon_number "11";
chr7	StringTie	transcript	243695	260760	1000	+	.	gene_id "MSTRG.171025"; transcript_id "MSTRG.171025.140";
chr7	StringTie	exon	243695	245342	1000	+	.	gene_id "MSTRG.171025"; transcript_id "MSTRG.171025.140"; exon_number "1";
chr7	StringTie	exon	246415	246507	1000	+	.	gene_id "MSTRG.171025"; transcript_id "MSTRG.171025.140"; exon_number "2";
chr7	StringTie	exon	248315	248611	1000	+	.	gene_id "MSTRG.171025"; transcript_id "MSTRG.171025.140"; exon_number "3";
chr7	StringTie	exon	248721	252643	1000	+	.	gene_id "MSTRG.171025"; transcript_id "MSTRG.171025.140"; exon_number "4";
chr7	StringTie	exon	255849	256029	1000	+	.	gene_id "MSTRG.171025"; transcript_id "MSTRG.171025.140"; exon_number "5";
chr7	StringTie	exon	256654	256763	1000	+	.	gene_id "MSTRG.171025"; transcript_id "MSTRG.171025.140"; exon_number "6";
chr7	StringTie	exon	257005	257086	1000	+	.	gene_id "MSTRG.171025"; transcript_id "MSTRG.171025.140"; exon_number "7";
chr7	StringTie	exon	258646	258705	1000	+	.	gene_id "MSTRG.171025"; transcript_id "MSTRG.171025.140"; exon_number "8";
chr7	StringTie	exon	259731	260760	1000	+	.	gene_id "MSTRG.171025"; transcript_id "MSTRG.171025.140"; exon_number "9";
chr7	StringTie	transcript	244016	261369	1000	+	.	gene_id "MSTRG.171025"; transcript_id "MSTRG.171025.141";
chr7	StringTie	exon	244016	245342	1000	+	.	gene_id "MSTRG.171025"; transcript_id "MSTRG.171025.141"; exon_number "1";
chr7	StringTie	exon	246415	246507	1000	+	.	gene_id "MSTRG.171025"; transcript_id "MSTRG.171025.141"; exon_number "2";
chr7	StringTie	exon	248315	248430	1000	+	.	gene_id "MSTRG.171025"; transcript_id "MSTRG.171025.141"; exon_number "3";
chr7	StringTie	exon	255849	256029	1000	+	.	gene_id "MSTRG.171025"; transcript_id "MSTRG.171025.141"; exon_number "4";
chr7	StringTie	exon	256654	256763	1000	+	.	gene_id "MSTRG.171025"; transcript_id "MSTRG.171025.141"; exon_number "5";
chr7	StringTie	exon	257005	257086	1000	+	.	gene_id "MSTRG.171025"; transcript_id "MSTRG.171025.141"; exon_number "6";
chr7	StringTie	exon	258646	258705	1000	+	.	gene_id "MSTRG.171025"; transcript_id "MSTRG.171025.141"; exon_number "7";
chr7	StringTie	exon	259731	260833	1000	+	.	gene_id "MSTRG.171025"; transcript_id "MSTRG.171025.141"; exon_number "8";
chr7	StringTie	exon	261193	261369	1000	+	.	gene_id "MSTRG.171025"; transcript_id "MSTRG.171025.141"; exon_number "9";
chr7	StringTie	transcript	244104	260874	1000	+	.	gene_id "MSTRG.171025"; transcript_id "MSTRG.171025.142";
chr7	StringTie	exon	244104	245322	1000	+	.	gene_id "MSTRG.171025"; transcript_id "MSTRG.171025.142"; exon_number "1";
chr7	StringTie	exon	246415	246507	1000	+	.	gene_id "MSTRG.171025"; transcript_id "MSTRG.171025.142"; exon_number "2";
chr7	StringTie	exon	248315	248430	1000	+	.	gene_id "MSTRG.171025"; transcript_id "MSTRG.171025.142"; exon_number "3";
chr7	StringTie	exon	255849	256029	1000	+	.	gene_id "MSTRG.171025"; transcript_id "MSTRG.171025.142"; exon_number "4";
chr7	StringTie	exon	256654	256763	1000	+	.	gene_id "MSTRG.171025"; transcript_id "MSTRG.171025.142"; exon_number "5";
chr7	StringTie	exon	257005	257086	1000	+	.	gene_id "MSTRG.171025"; transcript_id "MSTRG.171025.142"; exon_number "6";
chr7	StringTie	exon	258646	258705	1000	+	.	gene_id "MSTRG.171025"; transcript_id "MSTRG.171025.142"; exon_number "7";
chr7	StringTie	exon	259731	260874	1000	+	.	gene_id "MSTRG.171025"; transcript_id "MSTRG.171025.142"; exon_number "8";
chr7	StringTie	transcript	244151	261107	1000	+	.	gene_id "MSTRG.171025"; transcript_id "MSTRG.171025.143";
chr7	StringTie	exon	244151	245342	1000	+	.	gene_id "MSTRG.171025"; transcript_id "MSTRG.171025.143"; exon_number "1";
chr7	StringTie	exon	246415	246507	1000	+	.	gene_id "MSTRG.171025"; transcript_id "MSTRG.171025.143"; exon_number "2";
chr7	StringTie	exon	248315	248433	1000	+	.	gene_id "MSTRG.171025"; transcript_id "MSTRG.171025.143"; exon_number "3";
chr7	StringTie	exon	255849	256029	1000	+	.	gene_id "MSTRG.171025"; transcript_id "MSTRG.171025.143"; exon_number "4";
chr7	StringTie	exon	256654	256763	1000	+	.	gene_id "MSTRG.171025"; transcript_id "MSTRG.171025.143"; exon_number "5";
chr7	StringTie	exon	257005	257086	1000	+	.	gene_id "MSTRG.171025"; transcript_id "MSTRG.171025.143"; exon_number "6";
chr7	StringTie	exon	258646	258705	1000	+	.	gene_id "MSTRG.171025"; transcript_id "MSTRG.171025.143"; exon_number "7";
chr7	StringTie	exon	259731	261107	1000	+	.	gene_id "MSTRG.171025"; transcript_id "MSTRG.171025.143"; exon_number "8";
chr7	StringTie	transcript	244963	260863	1000	+	.	gene_id "MSTRG.171025"; transcript_id "MSTRG.171025.144";
chr7	StringTie	exon	244963	245460	1000	+	.	gene_id "MSTRG.171025"; transcript_id "MSTRG.171025.144"; exon_number "1";
chr7	StringTie	exon	246415	246507	1000	+	.	gene_id "MSTRG.171025"; transcript_id "MSTRG.171025.144"; exon_number "2";
chr7	StringTie	exon	248315	248430	1000	+	.	gene_id "MSTRG.171025"; transcript_id "MSTRG.171025.144"; exon_number "3";
chr7	StringTie	exon	255849	256029	1000	+	.	gene_id "MSTRG.171025"; transcript_id "MSTRG.171025.144"; exon_number "4";
chr7	StringTie	exon	256654	256763	1000	+	.	gene_id "MSTRG.171025"; transcript_id "MSTRG.171025.144"; exon_number "5";
chr7	StringTie	exon	257005	257086	1000	+	.	gene_id "MSTRG.171025"; transcript_id "MSTRG.171025.144"; exon_number "6";
chr7	StringTie	exon	258646	258705	1000	+	.	gene_id "MSTRG.171025"; transcript_id "MSTRG.171025.144"; exon_number "7";
chr7	StringTie	exon	259731	260863	1000	+	.	gene_id "MSTRG.171025"; transcript_id "MSTRG.171025.144"; exon_number "8";
chr7	StringTie	transcript	244964	261158	1000	+	.	gene_id "MSTRG.171025"; transcript_id "MSTRG.171025.145";
chr7	StringTie	exon	244964	245322	1000	+	.	gene_id "MSTRG.171025"; transcript_id "MSTRG.171025.145"; exon_number "1";
chr7	StringTie	exon	246415	246507	1000	+	.	gene_id "MSTRG.171025"; transcript_id "MSTRG.171025.145"; exon_number "2";
chr7	StringTie	exon	248315	248430	1000	+	.	gene_id "MSTRG.171025"; transcript_id "MSTRG.171025.145"; exon_number "3";
chr7	StringTie	exon	252132	252643	1000	+	.	gene_id "MSTRG.171025"; transcript_id "MSTRG.171025.145"; exon_number "4";
chr7	StringTie	exon	255849	256029	1000	+	.	gene_id "MSTRG.171025"; transcript_id "MSTRG.171025.145"; exon_number "5";
chr7	StringTie	exon	256654	256763	1000	+	.	gene_id "MSTRG.171025"; transcript_id "MSTRG.171025.145"; exon_number "6";
chr7	StringTie	exon	257005	257086	1000	+	.	gene_id "MSTRG.171025"; transcript_id "MSTRG.171025.145"; exon_number "7";
chr7	StringTie	exon	258646	258705	1000	+	.	gene_id "MSTRG.171025"; transcript_id "MSTRG.171025.145"; exon_number "8";
chr7	StringTie	exon	259731	261158	1000	+	.	gene_id "MSTRG.171025"; transcript_id "MSTRG.171025.145"; exon_number "9";
chr7	StringTie	transcript	244976	260747	1000	+	.	gene_id "MSTRG.171025"; transcript_id "MSTRG.171025.146";
chr7	StringTie	exon	244976	245342	1000	+	.	gene_id "MSTRG.171025"; transcript_id "MSTRG.171025.146"; exon_number "1";
chr7	StringTie	exon	246415	246507	1000	+	.	gene_id "MSTRG.171025"; transcript_id "MSTRG.171025.146"; exon_number "2";
chr7	StringTie	exon	248315	248430	1000	+	.	gene_id "MSTRG.171025"; transcript_id "MSTRG.171025.146"; exon_number "3";
chr7	StringTie	exon	255849	256029	1000	+	.	gene_id "MSTRG.171025"; transcript_id "MSTRG.171025.146"; exon_number "4";
chr7	StringTie	exon	256654	256763	1000	+	.	gene_id "MSTRG.171025"; transcript_id "MSTRG.171025.146"; exon_number "5";
chr7	StringTie	exon	257005	257086	1000	+	.	gene_id "MSTRG.171025"; transcript_id "MSTRG.171025.146"; exon_number "6";
chr7	StringTie	exon	258646	258701	1000	+	.	gene_id "MSTRG.171025"; transcript_id "MSTRG.171025.146"; exon_number "7";
chr7	StringTie	exon	259731	260747	1000	+	.	gene_id "MSTRG.171025"; transcript_id "MSTRG.171025.146"; exon_number "8";
chr7	StringTie	transcript	245204	260818	1000	+	.	gene_id "MSTRG.171025"; transcript_id "MSTRG.171025.147";
chr7	StringTie	exon	245204	245342	1000	+	.	gene_id "MSTRG.171025"; transcript_id "MSTRG.171025.147"; exon_number "1";
chr7	StringTie	exon	246415	246507	1000	+	.	gene_id "MSTRG.171025"; transcript_id "MSTRG.171025.147"; exon_number "2";
chr7	StringTie	exon	248315	248430	1000	+	.	gene_id "MSTRG.171025"; transcript_id "MSTRG.171025.147"; exon_number "3";
chr7	StringTie	exon	250581	252643	1000	+	.	gene_id "MSTRG.171025"; transcript_id "MSTRG.171025.147"; exon_number "4";
chr7	StringTie	exon	255849	256029	1000	+	.	gene_id "MSTRG.171025"; transcript_id "MSTRG.171025.147"; exon_number "5";
chr7	StringTie	exon	256654	256763	1000	+	.	gene_id "MSTRG.171025"; transcript_id "MSTRG.171025.147"; exon_number "6";
chr7	StringTie	exon	257005	257086	1000	+	.	gene_id "MSTRG.171025"; transcript_id "MSTRG.171025.147"; exon_number "7";
chr7	StringTie	exon	258646	260818	1000	+	.	gene_id "MSTRG.171025"; transcript_id "MSTRG.171025.147"; exon_number "8";
chr7	StringTie	transcript	245315	260769	1000	+	.	gene_id "MSTRG.171025"; transcript_id "MSTRG.171025.148";
chr7	StringTie	exon	245315	245342	1000	+	.	gene_id "MSTRG.171025"; transcript_id "MSTRG.171025.148"; exon_number "1";
chr7	StringTie	exon	246415	246507	1000	+	.	gene_id "MSTRG.171025"; transcript_id "MSTRG.171025.148"; exon_number "2";
chr7	StringTie	exon	248315	248430	1000	+	.	gene_id "MSTRG.171025"; transcript_id "MSTRG.171025.148"; exon_number "3";
chr7	StringTie	exon	250181	252643	1000	+	.	gene_id "MSTRG.171025"; transcript_id "MSTRG.171025.148"; exon_number "4";
chr7	StringTie	exon	255849	256029	1000	+	.	gene_id "MSTRG.171025"; transcript_id "MSTRG.171025.148"; exon_number "5";
chr7	StringTie	exon	256654	256763	1000	+	.	gene_id "MSTRG.171025"; transcript_id "MSTRG.171025.148"; exon_number "6";
chr7	StringTie	exon	257005	257086	1000	+	.	gene_id "MSTRG.171025"; transcript_id "MSTRG.171025.148"; exon_number "7";
chr7	StringTie	exon	258646	258705	1000	+	.	gene_id "MSTRG.171025"; transcript_id "MSTRG.171025.148"; exon_number "8";
chr7	StringTie	exon	259731	260769	1000	+	.	gene_id "MSTRG.171025"; transcript_id "MSTRG.171025.148"; exon_number "9";
chr7	StringTie	transcript	245397	260829	1000	+	.	gene_id "MSTRG.171025"; transcript_id "MSTRG.171025.149";
chr7	StringTie	exon	245397	245429	1000	+	.	gene_id "MSTRG.171025"; transcript_id "MSTRG.171025.149"; exon_number "1";
chr7	StringTie	exon	246415	246507	1000	+	.	gene_id "MSTRG.171025"; transcript_id "MSTRG.171025.149"; exon_number "2";
chr7	StringTie	exon	248315	248430	1000	+	.	gene_id "MSTRG.171025"; transcript_id "MSTRG.171025.149"; exon_number "3";
chr7	StringTie	exon	255849	256029	1000	+	.	gene_id "MSTRG.171025"; transcript_id "MSTRG.171025.149"; exon_number "4";
chr7	StringTie	exon	256654	256763	1000	+	.	gene_id "MSTRG.171025"; transcript_id "MSTRG.171025.149"; exon_number "5";
chr7	StringTie	exon	257005	257086	1000	+	.	gene_id "MSTRG.171025"; transcript_id "MSTRG.171025.149"; exon_number "6";
chr7	StringTie	exon	258646	258705	1000	+	.	gene_id "MSTRG.171025"; transcript_id "MSTRG.171025.149"; exon_number "7";
chr7	StringTie	exon	259731	260829	1000	+	.	gene_id "MSTRG.171025"; transcript_id "MSTRG.171025.149"; exon_number "8";
chr7	StringTie	transcript	191900	227766	1000	+	.	gene_id "MSTRG.171025"; transcript_id "MSTRG.171025.15";
chr7	StringTie	exon	191900	193804	1000	+	.	gene_id "MSTRG.171025"; transcript_id "MSTRG.171025.15"; exon_number "1";
chr7	StringTie	exon	195554	195732	1000	+	.	gene_id "MSTRG.171025"; transcript_id "MSTRG.171025.15"; exon_number "2";
chr7	StringTie	exon	197130	197390	1000	+	.	gene_id "MSTRG.171025"; transcript_id "MSTRG.171025.15"; exon_number "3";
chr7	StringTie	exon	208898	208976	1000	+	.	gene_id "MSTRG.171025"; transcript_id "MSTRG.171025.15"; exon_number "4";
chr7	StringTie	exon	227648	227766	1000	+	.	gene_id "MSTRG.171025"; transcript_id "MSTRG.171025.15"; exon_number "5";
chr7	StringTie	transcript	245435	260769	1000	+	.	gene_id "MSTRG.171025"; transcript_id "MSTRG.171025.150";
chr7	StringTie	exon	245435	245532	1000	+	.	gene_id "MSTRG.171025"; transcript_id "MSTRG.171025.150"; exon_number "1";
chr7	StringTie	exon	246415	246507	1000	+	.	gene_id "MSTRG.171025"; transcript_id "MSTRG.171025.150"; exon_number "2";
chr7	StringTie	exon	248315	248430	1000	+	.	gene_id "MSTRG.171025"; transcript_id "MSTRG.171025.150"; exon_number "3";
chr7	StringTie	exon	255849	256029	1000	+	.	gene_id "MSTRG.171025"; transcript_id "MSTRG.171025.150"; exon_number "4";
chr7	StringTie	exon	256654	256763	1000	+	.	gene_id "MSTRG.171025"; transcript_id "MSTRG.171025.150"; exon_number "5";
chr7	StringTie	exon	257005	257086	1000	+	.	gene_id "MSTRG.171025"; transcript_id "MSTRG.171025.150"; exon_number "6";
chr7	StringTie	exon	258646	258705	1000	+	.	gene_id "MSTRG.171025"; transcript_id "MSTRG.171025.150"; exon_number "7";
chr7	StringTie	exon	259731	260769	1000	+	.	gene_id "MSTRG.171025"; transcript_id "MSTRG.171025.150"; exon_number "8";
chr7	StringTie	transcript	245896	260820	1000	+	.	gene_id "MSTRG.171025"; transcript_id "MSTRG.171025.152";
chr7	StringTie	exon	245896	245952	1000	+	.	gene_id "MSTRG.171025"; transcript_id "MSTRG.171025.152"; exon_number "1";
chr7	StringTie	exon	246415	246507	1000	+	.	gene_id "MSTRG.171025"; transcript_id "MSTRG.171025.152"; exon_number "2";
chr7	StringTie	exon	248315	248430	1000	+	.	gene_id "MSTRG.171025"; transcript_id "MSTRG.171025.152"; exon_number "3";
chr7	StringTie	exon	255849	256029	1000	+	.	gene_id "MSTRG.171025"; transcript_id "MSTRG.171025.152"; exon_number "4";
chr7	StringTie	exon	256654	256763	1000	+	.	gene_id "MSTRG.171025"; transcript_id "MSTRG.171025.152"; exon_number "5";
chr7	StringTie	exon	257005	257086	1000	+	.	gene_id "MSTRG.171025"; transcript_id "MSTRG.171025.152"; exon_number "6";
chr7	StringTie	exon	258646	258705	1000	+	.	gene_id "MSTRG.171025"; transcript_id "MSTRG.171025.152"; exon_number "7";
chr7	StringTie	exon	259731	260820	1000	+	.	gene_id "MSTRG.171025"; transcript_id "MSTRG.171025.152"; exon_number "8";
chr7	StringTie	transcript	246120	260833	1000	+	.	gene_id "MSTRG.171025"; transcript_id "MSTRG.171025.153";
chr7	StringTie	exon	246120	246507	1000	+	.	gene_id "MSTRG.171025"; transcript_id "MSTRG.171025.153"; exon_number "1";
chr7	StringTie	exon	248315	248430	1000	+	.	gene_id "MSTRG.171025"; transcript_id "MSTRG.171025.153"; exon_number "2";
chr7	StringTie	exon	250953	253459	1000	+	.	gene_id "MSTRG.171025"; transcript_id "MSTRG.171025.153"; exon_number "3";
chr7	StringTie	exon	255849	256029	1000	+	.	gene_id "MSTRG.171025"; transcript_id "MSTRG.171025.153"; exon_number "4";
chr7	StringTie	exon	256654	256763	1000	+	.	gene_id "MSTRG.171025"; transcript_id "MSTRG.171025.153"; exon_number "5";
chr7	StringTie	exon	257005	257086	1000	+	.	gene_id "MSTRG.171025"; transcript_id "MSTRG.171025.153"; exon_number "6";
chr7	StringTie	exon	258646	258705	1000	+	.	gene_id "MSTRG.171025"; transcript_id "MSTRG.171025.153"; exon_number "7";
chr7	StringTie	exon	259731	260833	1000	+	.	gene_id "MSTRG.171025"; transcript_id "MSTRG.171025.153"; exon_number "8";
chr7	StringTie	transcript	246365	260774	1000	+	.	gene_id "MSTRG.171025"; transcript_id "MSTRG.171025.154";
chr7	StringTie	exon	246365	246507	1000	+	.	gene_id "MSTRG.171025"; transcript_id "MSTRG.171025.154"; exon_number "1";
chr7	StringTie	exon	248315	248430	1000	+	.	gene_id "MSTRG.171025"; transcript_id "MSTRG.171025.154"; exon_number "2";
chr7	StringTie	exon	255849	256029	1000	+	.	gene_id "MSTRG.171025"; transcript_id "MSTRG.171025.154"; exon_number "3";
chr7	StringTie	exon	256654	256763	1000	+	.	gene_id "MSTRG.171025"; transcript_id "MSTRG.171025.154"; exon_number "4";
chr7	StringTie	exon	257005	257086	1000	+	.	gene_id "MSTRG.171025"; transcript_id "MSTRG.171025.154"; exon_number "5";
chr7	StringTie	exon	258646	258705	1000	+	.	gene_id "MSTRG.171025"; transcript_id "MSTRG.171025.154"; exon_number "6";
chr7	StringTie	exon	259731	260217	1000	+	.	gene_id "MSTRG.171025"; transcript_id "MSTRG.171025.154"; exon_number "7";
chr7	StringTie	exon	260245	260774	1000	+	.	gene_id "MSTRG.171025"; transcript_id "MSTRG.171025.154"; exon_number "8";
chr7	StringTie	transcript	246377	260816	1000	+	.	gene_id "MSTRG.171025"; transcript_id "MSTRG.171025.155";
chr7	StringTie	exon	246377	246507	1000	+	.	gene_id "MSTRG.171025"; transcript_id "MSTRG.171025.155"; exon_number "1";
chr7	StringTie	exon	248315	248426	1000	+	.	gene_id "MSTRG.171025"; transcript_id "MSTRG.171025.155"; exon_number "2";
chr7	StringTie	exon	255849	256763	1000	+	.	gene_id "MSTRG.171025"; transcript_id "MSTRG.171025.155"; exon_number "3";
chr7	StringTie	exon	257005	257086	1000	+	.	gene_id "MSTRG.171025"; transcript_id "MSTRG.171025.155"; exon_number "4";
chr7	StringTie	exon	258646	258705	1000	+	.	gene_id "MSTRG.171025"; transcript_id "MSTRG.171025.155"; exon_number "5";
chr7	StringTie	exon	259731	260816	1000	+	.	gene_id "MSTRG.171025"; transcript_id "MSTRG.171025.155"; exon_number "6";
chr7	StringTie	transcript	248307	260774	1000	+	.	gene_id "MSTRG.171025"; transcript_id "MSTRG.171025.156";
chr7	StringTie	exon	248307	248430	1000	+	.	gene_id "MSTRG.171025"; transcript_id "MSTRG.171025.156"; exon_number "1";
chr7	StringTie	exon	252132	252643	1000	+	.	gene_id "MSTRG.171025"; transcript_id "MSTRG.171025.156"; exon_number "2";
chr7	StringTie	exon	255849	256029	1000	+	.	gene_id "MSTRG.171025"; transcript_id "MSTRG.171025.156"; exon_number "3";
chr7	StringTie	exon	256654	256763	1000	+	.	gene_id "MSTRG.171025"; transcript_id "MSTRG.171025.156"; exon_number "4";
chr7	StringTie	exon	257005	257086	1000	+	.	gene_id "MSTRG.171025"; transcript_id "MSTRG.171025.156"; exon_number "5";
chr7	StringTie	exon	258646	258705	1000	+	.	gene_id "MSTRG.171025"; transcript_id "MSTRG.171025.156"; exon_number "6";
chr7	StringTie	exon	259741	260774	1000	+	.	gene_id "MSTRG.171025"; transcript_id "MSTRG.171025.156"; exon_number "7";
chr7	StringTie	transcript	252043	260774	1000	+	.	gene_id "MSTRG.171025"; transcript_id "MSTRG.171025.157";
chr7	StringTie	exon	252043	252643	1000	+	.	gene_id "MSTRG.171025"; transcript_id "MSTRG.171025.157"; exon_number "1";
chr7	StringTie	exon	253373	253459	1000	+	.	gene_id "MSTRG.171025"; transcript_id "MSTRG.171025.157"; exon_number "2";
chr7	StringTie	exon	255849	256029	1000	+	.	gene_id "MSTRG.171025"; transcript_id "MSTRG.171025.157"; exon_number "3";
chr7	StringTie	exon	256654	256763	1000	+	.	gene_id "MSTRG.171025"; transcript_id "MSTRG.171025.157"; exon_number "4";
chr7	StringTie	exon	257005	257086	1000	+	.	gene_id "MSTRG.171025"; transcript_id "MSTRG.171025.157"; exon_number "5";
chr7	StringTie	exon	258646	258705	1000	+	.	gene_id "MSTRG.171025"; transcript_id "MSTRG.171025.157"; exon_number "6";
chr7	StringTie	exon	259731	260774	1000	+	.	gene_id "MSTRG.171025"; transcript_id "MSTRG.171025.157"; exon_number "7";
chr7	StringTie	transcript	253345	260774	1000	+	.	gene_id "MSTRG.171025"; transcript_id "MSTRG.171025.158";
chr7	StringTie	exon	253345	253459	1000	+	.	gene_id "MSTRG.171025"; transcript_id "MSTRG.171025.158"; exon_number "1";
chr7	StringTie	exon	255849	256029	1000	+	.	gene_id "MSTRG.171025"; transcript_id "MSTRG.171025.158"; exon_number "2";
chr7	StringTie	exon	256654	256763	1000	+	.	gene_id "MSTRG.171025"; transcript_id "MSTRG.171025.158"; exon_number "3";
chr7	StringTie	exon	257005	257086	1000	+	.	gene_id "MSTRG.171025"; transcript_id "MSTRG.171025.158"; exon_number "4";
chr7	StringTie	exon	258646	260774	1000	+	.	gene_id "MSTRG.171025"; transcript_id "MSTRG.171025.158"; exon_number "5";
chr7	StringTie	transcript	254828	260772	1000	+	.	gene_id "MSTRG.171025"; transcript_id "MSTRG.171025.159";
chr7	StringTie	exon	254828	255032	1000	+	.	gene_id "MSTRG.171025"; transcript_id "MSTRG.171025.159"; exon_number "1";
chr7	StringTie	exon	255849	256029	1000	+	.	gene_id "MSTRG.171025"; transcript_id "MSTRG.171025.159"; exon_number "2";
chr7	StringTie	exon	256654	256763	1000	+	.	gene_id "MSTRG.171025"; transcript_id "MSTRG.171025.159"; exon_number "3";
chr7	StringTie	exon	257005	257086	1000	+	.	gene_id "MSTRG.171025"; transcript_id "MSTRG.171025.159"; exon_number "4";
chr7	StringTie	exon	258646	258705	1000	+	.	gene_id "MSTRG.171025"; transcript_id "MSTRG.171025.159"; exon_number "5";
chr7	StringTie	exon	259731	260772	1000	+	.	gene_id "MSTRG.171025"; transcript_id "MSTRG.171025.159"; exon_number "6";
chr7	StringTie	transcript	191902	227726	1000	+	.	gene_id "MSTRG.171025"; transcript_id "MSTRG.171025.16";
chr7	StringTie	exon	191902	193253	1000	+	.	gene_id "MSTRG.171025"; transcript_id "MSTRG.171025.16"; exon_number "1";
chr7	StringTie	exon	193362	193804	1000	+	.	gene_id "MSTRG.171025"; transcript_id "MSTRG.171025.16"; exon_number "2";
chr7	StringTie	exon	195554	195732	1000	+	.	gene_id "MSTRG.171025"; transcript_id "MSTRG.171025.16"; exon_number "3";
chr7	StringTie	exon	208898	208976	1000	+	.	gene_id "MSTRG.171025"; transcript_id "MSTRG.171025.16"; exon_number "4";
chr7	StringTie	exon	227648	227726	1000	+	.	gene_id "MSTRG.171025"; transcript_id "MSTRG.171025.16"; exon_number "5";
chr7	StringTie	transcript	191933	260762	1000	+	.	gene_id "MSTRG.171025"; transcript_id "MSTRG.171025.17";
chr7	StringTie	exon	191933	193804	1000	+	.	gene_id "MSTRG.171025"; transcript_id "MSTRG.171025.17"; exon_number "1";
chr7	StringTie	exon	195554	195732	1000	+	.	gene_id "MSTRG.171025"; transcript_id "MSTRG.171025.17"; exon_number "2";
chr7	StringTie	exon	208898	208976	1000	+	.	gene_id "MSTRG.171025"; transcript_id "MSTRG.171025.17"; exon_number "3";
chr7	StringTie	exon	234760	236299	1000	+	.	gene_id "MSTRG.171025"; transcript_id "MSTRG.171025.17"; exon_number "4";
chr7	StringTie	exon	246415	246507	1000	+	.	gene_id "MSTRG.171025"; transcript_id "MSTRG.171025.17"; exon_number "5";
chr7	StringTie	exon	248315	248430	1000	+	.	gene_id "MSTRG.171025"; transcript_id "MSTRG.171025.17"; exon_number "6";
chr7	StringTie	exon	255849	256029	1000	+	.	gene_id "MSTRG.171025"; transcript_id "MSTRG.171025.17"; exon_number "7";
chr7	StringTie	exon	256654	256763	1000	+	.	gene_id "MSTRG.171025"; transcript_id "MSTRG.171025.17"; exon_number "8";
chr7	StringTie	exon	257005	257086	1000	+	.	gene_id "MSTRG.171025"; transcript_id "MSTRG.171025.17"; exon_number "9";
chr7	StringTie	exon	258646	258705	1000	+	.	gene_id "MSTRG.171025"; transcript_id "MSTRG.171025.17"; exon_number "10";
chr7	StringTie	exon	259731	260762	1000	+	.	gene_id "MSTRG.171025"; transcript_id "MSTRG.171025.17"; exon_number "11";
chr7	StringTie	transcript	191958	261171	1000	+	.	gene_id "MSTRG.171025"; transcript_id "MSTRG.171025.18";
chr7	StringTie	exon	191958	193804	1000	+	.	gene_id "MSTRG.171025"; transcript_id "MSTRG.171025.18"; exon_number "1";
chr7	StringTie	exon	195554	195732	1000	+	.	gene_id "MSTRG.171025"; transcript_id "MSTRG.171025.18"; exon_number "2";
chr7	StringTie	exon	208898	208976	1000	+	.	gene_id "MSTRG.171025"; transcript_id "MSTRG.171025.18"; exon_number "3";
chr7	StringTie	exon	246415	246507	1000	+	.	gene_id "MSTRG.171025"; transcript_id "MSTRG.171025.18"; exon_number "4";
chr7	StringTie	exon	248315	252643	1000	+	.	gene_id "MSTRG.171025"; transcript_id "MSTRG.171025.18"; exon_number "5";
chr7	StringTie	exon	255849	256029	1000	+	.	gene_id "MSTRG.171025"; transcript_id "MSTRG.171025.18"; exon_number "6";
chr7	StringTie	exon	256654	256763	1000	+	.	gene_id "MSTRG.171025"; transcript_id "MSTRG.171025.18"; exon_number "7";
chr7	StringTie	exon	257005	257086	1000	+	.	gene_id "MSTRG.171025"; transcript_id "MSTRG.171025.18"; exon_number "8";
chr7	StringTie	exon	258646	258705	1000	+	.	gene_id "MSTRG.171025"; transcript_id "MSTRG.171025.18"; exon_number "9";
chr7	StringTie	exon	259731	261171	1000	+	.	gene_id "MSTRG.171025"; transcript_id "MSTRG.171025.18"; exon_number "10";
chr7	StringTie	transcript	191971	215288	1000	+	.	gene_id "MSTRG.171025"; transcript_id "MSTRG.171025.19";
chr7	StringTie	exon	191971	193804	1000	+	.	gene_id "MSTRG.171025"; transcript_id "MSTRG.171025.19"; exon_number "1";
chr7	StringTie	exon	195554	195732	1000	+	.	gene_id "MSTRG.171025"; transcript_id "MSTRG.171025.19"; exon_number "2";
chr7	StringTie	exon	208898	208976	1000	+	.	gene_id "MSTRG.171025"; transcript_id "MSTRG.171025.19"; exon_number "3";
chr7	StringTie	exon	212170	215288	1000	+	.	gene_id "MSTRG.171025"; transcript_id "MSTRG.171025.19"; exon_number "4";
chr7	StringTie	transcript	186083	209704	1000	+	.	gene_id "MSTRG.171025"; transcript_id "MSTRG.171025.2";
chr7	StringTie	exon	186083	193804	1000	+	.	gene_id "MSTRG.171025"; transcript_id "MSTRG.171025.2"; exon_number "1";
chr7	StringTie	exon	195554	195732	1000	+	.	gene_id "MSTRG.171025"; transcript_id "MSTRG.171025.2"; exon_number "2";
chr7	StringTie	exon	197133	197390	1000	+	.	gene_id "MSTRG.171025"; transcript_id "MSTRG.171025.2"; exon_number "3";
chr7	StringTie	exon	208898	208976	1000	+	.	gene_id "MSTRG.171025"; transcript_id "MSTRG.171025.2"; exon_number "4";
chr7	StringTie	exon	209194	209704	1000	+	.	gene_id "MSTRG.171025"; transcript_id "MSTRG.171025.2"; exon_number "5";
chr7	StringTie	transcript	191978	261231	1000	+	.	gene_id "MSTRG.171025"; transcript_id "MSTRG.171025.20";
chr7	StringTie	exon	191978	193804	1000	+	.	gene_id "MSTRG.171025"; transcript_id "MSTRG.171025.20"; exon_number "1";
chr7	StringTie	exon	195554	195732	1000	+	.	gene_id "MSTRG.171025"; transcript_id "MSTRG.171025.20"; exon_number "2";
chr7	StringTie	exon	208898	208976	1000	+	.	gene_id "MSTRG.171025"; transcript_id "MSTRG.171025.20"; exon_number "3";
chr7	StringTie	exon	228605	228972	1000	+	.	gene_id "MSTRG.171025"; transcript_id "MSTRG.171025.20"; exon_number "4";
chr7	StringTie	exon	246415	246507	1000	+	.	gene_id "MSTRG.171025"; transcript_id "MSTRG.171025.20"; exon_number "5";
chr7	StringTie	exon	248315	248430	1000	+	.	gene_id "MSTRG.171025"; transcript_id "MSTRG.171025.20"; exon_number "6";
chr7	StringTie	exon	255849	256029	1000	+	.	gene_id "MSTRG.171025"; transcript_id "MSTRG.171025.20"; exon_number "7";
chr7	StringTie	exon	256654	256763	1000	+	.	gene_id "MSTRG.171025"; transcript_id "MSTRG.171025.20"; exon_number "8";
chr7	StringTie	exon	257005	257086	1000	+	.	gene_id "MSTRG.171025"; transcript_id "MSTRG.171025.20"; exon_number "9";
chr7	StringTie	exon	258646	258705	1000	+	.	gene_id "MSTRG.171025"; transcript_id "MSTRG.171025.20"; exon_number "10";
chr7	StringTie	exon	259731	261231	1000	+	.	gene_id "MSTRG.171025"; transcript_id "MSTRG.171025.20"; exon_number "11";
chr7	StringTie	transcript	191978	278499	1000	+	.	gene_id "MSTRG.171025"; transcript_id "MSTRG.171025.21";
chr7	StringTie	exon	191978	193804	1000	+	.	gene_id "MSTRG.171025"; transcript_id "MSTRG.171025.21"; exon_number "1";
chr7	StringTie	exon	195554	195732	1000	+	.	gene_id "MSTRG.171025"; transcript_id "MSTRG.171025.21"; exon_number "2";
chr7	StringTie	exon	208898	208976	1000	+	.	gene_id "MSTRG.171025"; transcript_id "MSTRG.171025.21"; exon_number "3";
chr7	StringTie	exon	232646	233826	1000	+	.	gene_id "MSTRG.171025"; transcript_id "MSTRG.171025.21"; exon_number "4";
chr7	StringTie	exon	246415	246507	1000	+	.	gene_id "MSTRG.171025"; transcript_id "MSTRG.171025.21"; exon_number "5";
chr7	StringTie	exon	248315	248430	1000	+	.	gene_id "MSTRG.171025"; transcript_id "MSTRG.171025.21"; exon_number "6";
chr7	StringTie	exon	252132	252643	1000	+	.	gene_id "MSTRG.171025"; transcript_id "MSTRG.171025.21"; exon_number "7";
chr7	StringTie	exon	255849	256029	1000	+	.	gene_id "MSTRG.171025"; transcript_id "MSTRG.171025.21"; exon_number "8";
chr7	StringTie	exon	256654	256763	1000	+	.	gene_id "MSTRG.171025"; transcript_id "MSTRG.171025.21"; exon_number "9";
chr7	StringTie	exon	257005	257086	1000	+	.	gene_id "MSTRG.171025"; transcript_id "MSTRG.171025.21"; exon_number "10";
chr7	StringTie	exon	258646	258705	1000	+	.	gene_id "MSTRG.171025"; transcript_id "MSTRG.171025.21"; exon_number "11";
chr7	StringTie	exon	259731	278499	1000	+	.	gene_id "MSTRG.171025"; transcript_id "MSTRG.171025.21"; exon_number "12";
chr7	StringTie	transcript	191990	227749	1000	+	.	gene_id "MSTRG.171025"; transcript_id "MSTRG.171025.22";
chr7	StringTie	exon	191990	193804	1000	+	.	gene_id "MSTRG.171025"; transcript_id "MSTRG.171025.22"; exon_number "1";
chr7	StringTie	exon	195554	201354	1000	+	.	gene_id "MSTRG.171025"; transcript_id "MSTRG.171025.22"; exon_number "2";
chr7	StringTie	exon	208898	208976	1000	+	.	gene_id "MSTRG.171025"; transcript_id "MSTRG.171025.22"; exon_number "3";
chr7	StringTie	exon	227648	227749	1000	+	.	gene_id "MSTRG.171025"; transcript_id "MSTRG.171025.22"; exon_number "4";
chr7	StringTie	transcript	192010	210121	1000	+	.	gene_id "MSTRG.171025"; transcript_id "MSTRG.171025.23";
chr7	StringTie	exon	192010	193804	1000	+	.	gene_id "MSTRG.171025"; transcript_id "MSTRG.171025.23"; exon_number "1";
chr7	StringTie	exon	195554	195732	1000	+	.	gene_id "MSTRG.171025"; transcript_id "MSTRG.171025.23"; exon_number "2";
chr7	StringTie	exon	197130	197390	1000	+	.	gene_id "MSTRG.171025"; transcript_id "MSTRG.171025.23"; exon_number "3";
chr7	StringTie	exon	208898	208976	1000	+	.	gene_id "MSTRG.171025"; transcript_id "MSTRG.171025.23"; exon_number "4";
chr7	StringTie	exon	209194	210121	1000	+	.	gene_id "MSTRG.171025"; transcript_id "MSTRG.171025.23"; exon_number "5";
chr7	StringTie	transcript	192013	211769	1000	+	.	gene_id "MSTRG.171025"; transcript_id "MSTRG.171025.24";
chr7	StringTie	exon	192013	193804	1000	+	.	gene_id "MSTRG.171025"; transcript_id "MSTRG.171025.24"; exon_number "1";
chr7	StringTie	exon	195554	195732	1000	+	.	gene_id "MSTRG.171025"; transcript_id "MSTRG.171025.24"; exon_number "2";
chr7	StringTie	exon	208898	208976	1000	+	.	gene_id "MSTRG.171025"; transcript_id "MSTRG.171025.24"; exon_number "3";
chr7	StringTie	exon	210637	211769	1000	+	.	gene_id "MSTRG.171025"; transcript_id "MSTRG.171025.24"; exon_number "4";
chr7	StringTie	transcript	192031	215631	1000	+	.	gene_id "MSTRG.171025"; transcript_id "MSTRG.171025.25";
chr7	StringTie	exon	192031	193804	1000	+	.	gene_id "MSTRG.171025"; transcript_id "MSTRG.171025.25"; exon_number "1";
chr7	StringTie	exon	195554	195732	1000	+	.	gene_id "MSTRG.171025"; transcript_id "MSTRG.171025.25"; exon_number "2";
chr7	StringTie	exon	197130	201354	1000	+	.	gene_id "MSTRG.171025"; transcript_id "MSTRG.171025.25"; exon_number "3";
chr7	StringTie	exon	208898	215631	1000	+	.	gene_id "MSTRG.171025"; transcript_id "MSTRG.171025.25"; exon_number "4";
chr7	StringTie	transcript	192032	263050	1000	+	.	gene_id "MSTRG.171025"; transcript_id "MSTRG.171025.26";
chr7	StringTie	exon	192032	193804	1000	+	.	gene_id "MSTRG.171025"; transcript_id "MSTRG.171025.26"; exon_number "1";
chr7	StringTie	exon	195554	195732	1000	+	.	gene_id "MSTRG.171025"; transcript_id "MSTRG.171025.26"; exon_number "2";
chr7	StringTie	exon	208898	208976	1000	+	.	gene_id "MSTRG.171025"; transcript_id "MSTRG.171025.26"; exon_number "3";
chr7	StringTie	exon	232646	236076	1000	+	.	gene_id "MSTRG.171025"; transcript_id "MSTRG.171025.26"; exon_number "4";
chr7	StringTie	exon	246415	246507	1000	+	.	gene_id "MSTRG.171025"; transcript_id "MSTRG.171025.26"; exon_number "5";
chr7	StringTie	exon	248315	248430	1000	+	.	gene_id "MSTRG.171025"; transcript_id "MSTRG.171025.26"; exon_number "6";
chr7	StringTie	exon	255849	256029	1000	+	.	gene_id "MSTRG.171025"; transcript_id "MSTRG.171025.26"; exon_number "7";
chr7	StringTie	exon	256654	256763	1000	+	.	gene_id "MSTRG.171025"; transcript_id "MSTRG.171025.26"; exon_number "8";
chr7	StringTie	exon	257005	257086	1000	+	.	gene_id "MSTRG.171025"; transcript_id "MSTRG.171025.26"; exon_number "9";
chr7	StringTie	exon	258646	258705	1000	+	.	gene_id "MSTRG.171025"; transcript_id "MSTRG.171025.26"; exon_number "10";
chr7	StringTie	exon	259731	263050	1000	+	.	gene_id "MSTRG.171025"; transcript_id "MSTRG.171025.26"; exon_number "11";
chr7	StringTie	transcript	192041	260750	1000	+	.	gene_id "MSTRG.171025"; transcript_id "MSTRG.171025.27";
chr7	StringTie	exon	192041	193804	1000	+	.	gene_id "MSTRG.171025"; transcript_id "MSTRG.171025.27"; exon_number "1";
chr7	StringTie	exon	195554	195732	1000	+	.	gene_id "MSTRG.171025"; transcript_id "MSTRG.171025.27"; exon_number "2";
chr7	StringTie	exon	197130	197583	1000	+	.	gene_id "MSTRG.171025"; transcript_id "MSTRG.171025.27"; exon_number "3";
chr7	StringTie	exon	208898	208976	1000	+	.	gene_id "MSTRG.171025"; transcript_id "MSTRG.171025.27"; exon_number "4";
chr7	StringTie	exon	246415	246507	1000	+	.	gene_id "MSTRG.171025"; transcript_id "MSTRG.171025.27"; exon_number "5";
chr7	StringTie	exon	248315	256029	1000	+	.	gene_id "MSTRG.171025"; transcript_id "MSTRG.171025.27"; exon_number "6";
chr7	StringTie	exon	256654	256763	1000	+	.	gene_id "MSTRG.171025"; transcript_id "MSTRG.171025.27"; exon_number "7";
chr7	StringTie	exon	257005	257086	1000	+	.	gene_id "MSTRG.171025"; transcript_id "MSTRG.171025.27"; exon_number "8";
chr7	StringTie	exon	258646	258705	1000	+	.	gene_id "MSTRG.171025"; transcript_id "MSTRG.171025.27"; exon_number "9";
chr7	StringTie	exon	259731	260750	1000	+	.	gene_id "MSTRG.171025"; transcript_id "MSTRG.171025.27"; exon_number "10";
chr7	StringTie	transcript	192043	218249	1000	+	.	gene_id "MSTRG.171025"; transcript_id "MSTRG.171025.28";
chr7	StringTie	exon	192043	193385	1000	+	.	gene_id "MSTRG.171025"; transcript_id "MSTRG.171025.28"; exon_number "1";
chr7	StringTie	exon	193476	193804	1000	+	.	gene_id "MSTRG.171025"; transcript_id "MSTRG.171025.28"; exon_number "2";
chr7	StringTie	exon	195554	195732	1000	+	.	gene_id "MSTRG.171025"; transcript_id "MSTRG.171025.28"; exon_number "3";
chr7	StringTie	exon	208898	208976	1000	+	.	gene_id "MSTRG.171025"; transcript_id "MSTRG.171025.28"; exon_number "4";
chr7	StringTie	exon	218222	218249	1000	+	.	gene_id "MSTRG.171025"; transcript_id "MSTRG.171025.28"; exon_number "5";
chr7	StringTie	transcript	192044	215236	1000	+	.	gene_id "MSTRG.171025"; transcript_id "MSTRG.171025.29";
chr7	StringTie	exon	192044	193804	1000	+	.	gene_id "MSTRG.171025"; transcript_id "MSTRG.171025.29"; exon_number "1";
chr7	StringTie	exon	195554	205400	1000	+	.	gene_id "MSTRG.171025"; transcript_id "MSTRG.171025.29"; exon_number "2";
chr7	StringTie	exon	208898	215236	1000	+	.	gene_id "MSTRG.171025"; transcript_id "MSTRG.171025.29"; exon_number "3";
chr7	StringTie	transcript	186259	274587	1000	+	.	gene_id "MSTRG.171025"; transcript_id "MSTRG.171025.3";
chr7	StringTie	exon	186259	193804	1000	+	.	gene_id "MSTRG.171025"; transcript_id "MSTRG.171025.3"; exon_number "1";
chr7	StringTie	exon	195554	195732	1000	+	.	gene_id "MSTRG.171025"; transcript_id "MSTRG.171025.3"; exon_number "2";
chr7	StringTie	exon	208898	208976	1000	+	.	gene_id "MSTRG.171025"; transcript_id "MSTRG.171025.3"; exon_number "3";
chr7	StringTie	exon	227648	229752	1000	+	.	gene_id "MSTRG.171025"; transcript_id "MSTRG.171025.3"; exon_number "4";
chr7	StringTie	exon	246415	246507	1000	+	.	gene_id "MSTRG.171025"; transcript_id "MSTRG.171025.3"; exon_number "5";
chr7	StringTie	exon	248315	248430	1000	+	.	gene_id "MSTRG.171025"; transcript_id "MSTRG.171025.3"; exon_number "6";
chr7	StringTie	exon	255849	256029	1000	+	.	gene_id "MSTRG.171025"; transcript_id "MSTRG.171025.3"; exon_number "7";
chr7	StringTie	exon	256654	256763	1000	+	.	gene_id "MSTRG.171025"; transcript_id "MSTRG.171025.3"; exon_number "8";
chr7	StringTie	exon	257005	257086	1000	+	.	gene_id "MSTRG.171025"; transcript_id "MSTRG.171025.3"; exon_number "9";
chr7	StringTie	exon	258646	258705	1000	+	.	gene_id "MSTRG.171025"; transcript_id "MSTRG.171025.3"; exon_number "10";
chr7	StringTie	exon	259731	268819	1000	+	.	gene_id "MSTRG.171025"; transcript_id "MSTRG.171025.3"; exon_number "11";
chr7	StringTie	exon	273832	274587	1000	+	.	gene_id "MSTRG.171025"; transcript_id "MSTRG.171025.3"; exon_number "12";
chr7	StringTie	transcript	192044	219879	1000	+	.	gene_id "MSTRG.171025"; transcript_id "MSTRG.171025.30";
chr7	StringTie	exon	192044	193804	1000	+	.	gene_id "MSTRG.171025"; transcript_id "MSTRG.171025.30"; exon_number "1";
chr7	StringTie	exon	195554	195732	1000	+	.	gene_id "MSTRG.171025"; transcript_id "MSTRG.171025.30"; exon_number "2";
chr7	StringTie	exon	197130	197390	1000	+	.	gene_id "MSTRG.171025"; transcript_id "MSTRG.171025.30"; exon_number "3";
chr7	StringTie	exon	208898	208976	1000	+	.	gene_id "MSTRG.171025"; transcript_id "MSTRG.171025.30"; exon_number "4";
chr7	StringTie	exon	218269	219879	1000	+	.	gene_id "MSTRG.171025"; transcript_id "MSTRG.171025.30"; exon_number "5";
chr7	StringTie	transcript	192044	227766	1000	+	.	gene_id "MSTRG.171025"; transcript_id "MSTRG.171025.31";
chr7	StringTie	exon	192044	193804	1000	+	.	gene_id "MSTRG.171025"; transcript_id "MSTRG.171025.31"; exon_number "1";
chr7	StringTie	exon	195554	195732	1000	+	.	gene_id "MSTRG.171025"; transcript_id "MSTRG.171025.31"; exon_number "2";
chr7	StringTie	exon	201174	201354	1000	+	.	gene_id "MSTRG.171025"; transcript_id "MSTRG.171025.31"; exon_number "3";
chr7	StringTie	exon	208898	208976	1000	+	.	gene_id "MSTRG.171025"; transcript_id "MSTRG.171025.31"; exon_number "4";
chr7	StringTie	exon	227648	227766	1000	+	.	gene_id "MSTRG.171025"; transcript_id "MSTRG.171025.31"; exon_number "5";
chr7	StringTie	transcript	192045	205408	1000	+	.	gene_id "MSTRG.171025"; transcript_id "MSTRG.171025.32";
chr7	StringTie	exon	192045	193244	1000	+	.	gene_id "MSTRG.171025"; transcript_id "MSTRG.171025.32"; exon_number "1";
chr7	StringTie	exon	193362	193804	1000	+	.	gene_id "MSTRG.171025"; transcript_id "MSTRG.171025.32"; exon_number "2";
chr7	StringTie	exon	195554	195732	1000	+	.	gene_id "MSTRG.171025"; transcript_id "MSTRG.171025.32"; exon_number "3";
chr7	StringTie	exon	205222	205408	1000	+	.	gene_id "MSTRG.171025"; transcript_id "MSTRG.171025.32"; exon_number "4";
chr7	StringTie	transcript	192053	260835	1000	+	.	gene_id "MSTRG.171025"; transcript_id "MSTRG.171025.33";
chr7	StringTie	exon	192053	193804	1000	+	.	gene_id "MSTRG.171025"; transcript_id "MSTRG.171025.33"; exon_number "1";
chr7	StringTie	exon	195554	195573	1000	+	.	gene_id "MSTRG.171025"; transcript_id "MSTRG.171025.33"; exon_number "2";
chr7	StringTie	exon	208927	208976	1000	+	.	gene_id "MSTRG.171025"; transcript_id "MSTRG.171025.33"; exon_number "3";
chr7	StringTie	exon	246415	246507	1000	+	.	gene_id "MSTRG.171025"; transcript_id "MSTRG.171025.33"; exon_number "4";
chr7	StringTie	exon	248315	248430	1000	+	.	gene_id "MSTRG.171025"; transcript_id "MSTRG.171025.33"; exon_number "5";
chr7	StringTie	exon	255849	256029	1000	+	.	gene_id "MSTRG.171025"; transcript_id "MSTRG.171025.33"; exon_number "6";
chr7	StringTie	exon	256654	256763	1000	+	.	gene_id "MSTRG.171025"; transcript_id "MSTRG.171025.33"; exon_number "7";
chr7	StringTie	exon	257005	257086	1000	+	.	gene_id "MSTRG.171025"; transcript_id "MSTRG.171025.33"; exon_number "8";
chr7	StringTie	exon	258646	258705	1000	+	.	gene_id "MSTRG.171025"; transcript_id "MSTRG.171025.33"; exon_number "9";
chr7	StringTie	exon	259731	260835	1000	+	.	gene_id "MSTRG.171025"; transcript_id "MSTRG.171025.33"; exon_number "10";
chr7	StringTie	transcript	192053	282390	1000	+	.	gene_id "MSTRG.171025"; transcript_id "MSTRG.171025.34";
chr7	StringTie	exon	192053	193804	1000	+	.	gene_id "MSTRG.171025"; transcript_id "MSTRG.171025.34"; exon_number "1";
chr7	StringTie	exon	195554	195732	1000	+	.	gene_id "MSTRG.171025"; transcript_id "MSTRG.171025.34"; exon_number "2";
chr7	StringTie	exon	208898	208976	1000	+	.	gene_id "MSTRG.171025"; transcript_id "MSTRG.171025.34"; exon_number "3";
chr7	StringTie	exon	232646	237840	1000	+	.	gene_id "MSTRG.171025"; transcript_id "MSTRG.171025.34"; exon_number "4";
chr7	StringTie	exon	240243	242154	1000	+	.	gene_id "MSTRG.171025"; transcript_id "MSTRG.171025.34"; exon_number "5";
chr7	StringTie	exon	246415	246507	1000	+	.	gene_id "MSTRG.171025"; transcript_id "MSTRG.171025.34"; exon_number "6";
chr7	StringTie	exon	248315	248430	1000	+	.	gene_id "MSTRG.171025"; transcript_id "MSTRG.171025.34"; exon_number "7";
chr7	StringTie	exon	255849	256029	1000	+	.	gene_id "MSTRG.171025"; transcript_id "MSTRG.171025.34"; exon_number "8";
chr7	StringTie	exon	256654	256763	1000	+	.	gene_id "MSTRG.171025"; transcript_id "MSTRG.171025.34"; exon_number "9";
chr7	StringTie	exon	257005	257086	1000	+	.	gene_id "MSTRG.171025"; transcript_id "MSTRG.171025.34"; exon_number "10";
chr7	StringTie	exon	258646	258705	1000	+	.	gene_id "MSTRG.171025"; transcript_id "MSTRG.171025.34"; exon_number "11";
chr7	StringTie	exon	259731	282390	1000	+	.	gene_id "MSTRG.171025"; transcript_id "MSTRG.171025.34"; exon_number "12";
chr7	StringTie	transcript	192063	211628	1000	+	.	gene_id "MSTRG.171025"; transcript_id "MSTRG.171025.35";
chr7	StringTie	exon	192063	193804	1000	+	.	gene_id "MSTRG.171025"; transcript_id "MSTRG.171025.35"; exon_number "1";
chr7	StringTie	exon	195554	195732	1000	+	.	gene_id "MSTRG.171025"; transcript_id "MSTRG.171025.35"; exon_number "2";
chr7	StringTie	exon	208898	208976	1000	+	.	gene_id "MSTRG.171025"; transcript_id "MSTRG.171025.35"; exon_number "3";
chr7	StringTie	exon	211427	211628	1000	+	.	gene_id "MSTRG.171025"; transcript_id "MSTRG.171025.35"; exon_number "4";
chr7	StringTie	transcript	192078	260750	1000	+	.	gene_id "MSTRG.171025"; transcript_id "MSTRG.171025.36";
chr7	StringTie	exon	192078	193804	1000	+	.	gene_id "MSTRG.171025"; transcript_id "MSTRG.171025.36"; exon_number "1";
chr7	StringTie	exon	195554	195732	1000	+	.	gene_id "MSTRG.171025"; transcript_id "MSTRG.171025.36"; exon_number "2";
chr7	StringTie	exon	197133	201354	1000	+	.	gene_id "MSTRG.171025"; transcript_id "MSTRG.171025.36"; exon_number "3";
chr7	StringTie	exon	208898	208976	1000	+	.	gene_id "MSTRG.171025"; transcript_id "MSTRG.171025.36"; exon_number "4";
chr7	StringTie	exon	223791	226601	1000	+	.	gene_id "MSTRG.171025"; transcript_id "MSTRG.171025.36"; exon_number "5";
chr7	StringTie	exon	246415	246507	1000	+	.	gene_id "MSTRG.171025"; transcript_id "MSTRG.171025.36"; exon_number "6";
chr7	StringTie	exon	248315	248430	1000	+	.	gene_id "MSTRG.171025"; transcript_id "MSTRG.171025.36"; exon_number "7";
chr7	StringTie	exon	255849	256029	1000	+	.	gene_id "MSTRG.171025"; transcript_id "MSTRG.171025.36"; exon_number "8";
chr7	StringTie	exon	256654	256763	1000	+	.	gene_id "MSTRG.171025"; transcript_id "MSTRG.171025.36"; exon_number "9";
chr7	StringTie	exon	257005	257086	1000	+	.	gene_id "MSTRG.171025"; transcript_id "MSTRG.171025.36"; exon_number "10";
chr7	StringTie	exon	258646	258705	1000	+	.	gene_id "MSTRG.171025"; transcript_id "MSTRG.171025.36"; exon_number "11";
chr7	StringTie	exon	259731	260750	1000	+	.	gene_id "MSTRG.171025"; transcript_id "MSTRG.171025.36"; exon_number "12";
chr7	StringTie	transcript	192129	210751	1000	+	.	gene_id "MSTRG.171025"; transcript_id "MSTRG.171025.37";
chr7	StringTie	exon	192129	193804	1000	+	.	gene_id "MSTRG.171025"; transcript_id "MSTRG.171025.37"; exon_number "1";
chr7	StringTie	exon	195554	195732	1000	+	.	gene_id "MSTRG.171025"; transcript_id "MSTRG.171025.37"; exon_number "2";
chr7	StringTie	exon	197133	201354	1000	+	.	gene_id "MSTRG.171025"; transcript_id "MSTRG.171025.37"; exon_number "3";
chr7	StringTie	exon	208898	208976	1000	+	.	gene_id "MSTRG.171025"; transcript_id "MSTRG.171025.37"; exon_number "4";
chr7	StringTie	exon	210637	210751	1000	+	.	gene_id "MSTRG.171025"; transcript_id "MSTRG.171025.37"; exon_number "5";
chr7	StringTie	transcript	192157	224375	1000	+	.	gene_id "MSTRG.171025"; transcript_id "MSTRG.171025.38";
chr7	StringTie	exon	192157	193804	1000	+	.	gene_id "MSTRG.171025"; transcript_id "MSTRG.171025.38"; exon_number "1";
chr7	StringTie	exon	195554	195732	1000	+	.	gene_id "MSTRG.171025"; transcript_id "MSTRG.171025.38"; exon_number "2";
chr7	StringTie	exon	208898	208976	1000	+	.	gene_id "MSTRG.171025"; transcript_id "MSTRG.171025.38"; exon_number "3";
chr7	StringTie	exon	223791	224375	1000	+	.	gene_id "MSTRG.171025"; transcript_id "MSTRG.171025.38"; exon_number "4";
chr7	StringTie	transcript	192183	212371	1000	+	.	gene_id "MSTRG.171025"; transcript_id "MSTRG.171025.39";
chr7	StringTie	exon	192183	193385	1000	+	.	gene_id "MSTRG.171025"; transcript_id "MSTRG.171025.39"; exon_number "1";
chr7	StringTie	exon	193476	193804	1000	+	.	gene_id "MSTRG.171025"; transcript_id "MSTRG.171025.39"; exon_number "2";
chr7	StringTie	exon	195554	195732	1000	+	.	gene_id "MSTRG.171025"; transcript_id "MSTRG.171025.39"; exon_number "3";
chr7	StringTie	exon	208898	208976	1000	+	.	gene_id "MSTRG.171025"; transcript_id "MSTRG.171025.39"; exon_number "4";
chr7	StringTie	exon	212182	212371	1000	+	.	gene_id "MSTRG.171025"; transcript_id "MSTRG.171025.39"; exon_number "5";
chr7	StringTie	transcript	186292	276015	1000	+	.	gene_id "MSTRG.171025"; transcript_id "MSTRG.171025.4";
chr7	StringTie	exon	186292	193804	1000	+	.	gene_id "MSTRG.171025"; transcript_id "MSTRG.171025.4"; exon_number "1";
chr7	StringTie	exon	195554	195732	1000	+	.	gene_id "MSTRG.171025"; transcript_id "MSTRG.171025.4"; exon_number "2";
chr7	StringTie	exon	208898	208976	1000	+	.	gene_id "MSTRG.171025"; transcript_id "MSTRG.171025.4"; exon_number "3";
chr7	StringTie	exon	218269	220876	1000	+	.	gene_id "MSTRG.171025"; transcript_id "MSTRG.171025.4"; exon_number "4";
chr7	StringTie	exon	242038	242154	1000	+	.	gene_id "MSTRG.171025"; transcript_id "MSTRG.171025.4"; exon_number "5";
chr7	StringTie	exon	246415	246507	1000	+	.	gene_id "MSTRG.171025"; transcript_id "MSTRG.171025.4"; exon_number "6";
chr7	StringTie	exon	248315	248430	1000	+	.	gene_id "MSTRG.171025"; transcript_id "MSTRG.171025.4"; exon_number "7";
chr7	StringTie	exon	255849	256029	1000	+	.	gene_id "MSTRG.171025"; transcript_id "MSTRG.171025.4"; exon_number "8";
chr7	StringTie	exon	256654	256763	1000	+	.	gene_id "MSTRG.171025"; transcript_id "MSTRG.171025.4"; exon_number "9";
chr7	StringTie	exon	257005	257086	1000	+	.	gene_id "MSTRG.171025"; transcript_id "MSTRG.171025.4"; exon_number "10";
chr7	StringTie	exon	258646	258705	1000	+	.	gene_id "MSTRG.171025"; transcript_id "MSTRG.171025.4"; exon_number "11";
chr7	StringTie	exon	259731	276015	1000	+	.	gene_id "MSTRG.171025"; transcript_id "MSTRG.171025.4"; exon_number "12";
chr7	StringTie	transcript	192221	227775	1000	+	.	gene_id "MSTRG.171025"; transcript_id "MSTRG.171025.40";
chr7	StringTie	exon	192221	193804	1000	+	.	gene_id "MSTRG.171025"; transcript_id "MSTRG.171025.40"; exon_number "1";
chr7	StringTie	exon	195554	195732	1000	+	.	gene_id "MSTRG.171025"; transcript_id "MSTRG.171025.40"; exon_number "2";
chr7	StringTie	exon	197130	200068	1000	+	.	gene_id "MSTRG.171025"; transcript_id "MSTRG.171025.40"; exon_number "3";
chr7	StringTie	exon	201174	201354	1000	+	.	gene_id "MSTRG.171025"; transcript_id "MSTRG.171025.40"; exon_number "4";
chr7	StringTie	exon	208898	208976	1000	+	.	gene_id "MSTRG.171025"; transcript_id "MSTRG.171025.40"; exon_number "5";
chr7	StringTie	exon	227648	227775	1000	+	.	gene_id "MSTRG.171025"; transcript_id "MSTRG.171025.40"; exon_number "6";
chr7	StringTie	transcript	192237	282575	1000	+	.	gene_id "MSTRG.171025"; transcript_id "MSTRG.171025.41";
chr7	StringTie	exon	192237	193804	1000	+	.	gene_id "MSTRG.171025"; transcript_id "MSTRG.171025.41"; exon_number "1";
chr7	StringTie	exon	195554	195732	1000	+	.	gene_id "MSTRG.171025"; transcript_id "MSTRG.171025.41"; exon_number "2";
chr7	StringTie	exon	208898	208976	1000	+	.	gene_id "MSTRG.171025"; transcript_id "MSTRG.171025.41"; exon_number "3";
chr7	StringTie	exon	228605	229752	1000	+	.	gene_id "MSTRG.171025"; transcript_id "MSTRG.171025.41"; exon_number "4";
chr7	StringTie	exon	246415	246507	1000	+	.	gene_id "MSTRG.171025"; transcript_id "MSTRG.171025.41"; exon_number "5";
chr7	StringTie	exon	248315	248430	1000	+	.	gene_id "MSTRG.171025"; transcript_id "MSTRG.171025.41"; exon_number "6";
chr7	StringTie	exon	255849	256029	1000	+	.	gene_id "MSTRG.171025"; transcript_id "MSTRG.171025.41"; exon_number "7";
chr7	StringTie	exon	256654	256763	1000	+	.	gene_id "MSTRG.171025"; transcript_id "MSTRG.171025.41"; exon_number "8";
chr7	StringTie	exon	257005	257086	1000	+	.	gene_id "MSTRG.171025"; transcript_id "MSTRG.171025.41"; exon_number "9";
chr7	StringTie	exon	258646	258705	1000	+	.	gene_id "MSTRG.171025"; transcript_id "MSTRG.171025.41"; exon_number "10";
chr7	StringTie	exon	259731	282575	1000	+	.	gene_id "MSTRG.171025"; transcript_id "MSTRG.171025.41"; exon_number "11";
chr7	StringTie	transcript	192240	260769	1000	+	.	gene_id "MSTRG.171025"; transcript_id "MSTRG.171025.42";
chr7	StringTie	exon	192240	193804	1000	+	.	gene_id "MSTRG.171025"; transcript_id "MSTRG.171025.42"; exon_number "1";
chr7	StringTie	exon	195554	205911	1000	+	.	gene_id "MSTRG.171025"; transcript_id "MSTRG.171025.42"; exon_number "2";
chr7	StringTie	exon	208898	208976	1000	+	.	gene_id "MSTRG.171025"; transcript_id "MSTRG.171025.42"; exon_number "3";
chr7	StringTie	exon	246415	246507	1000	+	.	gene_id "MSTRG.171025"; transcript_id "MSTRG.171025.42"; exon_number "4";
chr7	StringTie	exon	248315	248430	1000	+	.	gene_id "MSTRG.171025"; transcript_id "MSTRG.171025.42"; exon_number "5";
chr7	StringTie	exon	255849	256029	1000	+	.	gene_id "MSTRG.171025"; transcript_id "MSTRG.171025.42"; exon_number "6";
chr7	StringTie	exon	256654	256763	1000	+	.	gene_id "MSTRG.171025"; transcript_id "MSTRG.171025.42"; exon_number "7";
chr7	StringTie	exon	257005	257086	1000	+	.	gene_id "MSTRG.171025"; transcript_id "MSTRG.171025.42"; exon_number "8";
chr7	StringTie	exon	258646	258705	1000	+	.	gene_id "MSTRG.171025"; transcript_id "MSTRG.171025.42"; exon_number "9";
chr7	StringTie	exon	259731	260769	1000	+	.	gene_id "MSTRG.171025"; transcript_id "MSTRG.171025.42"; exon_number "10";
chr7	StringTie	transcript	192829	215212	1000	+	.	gene_id "MSTRG.171025"; transcript_id "MSTRG.171025.43";
chr7	StringTie	exon	192829	193804	1000	+	.	gene_id "MSTRG.171025"; transcript_id "MSTRG.171025.43"; exon_number "1";
chr7	StringTie	exon	195554	195732	1000	+	.	gene_id "MSTRG.171025"; transcript_id "MSTRG.171025.43"; exon_number "2";
chr7	StringTie	exon	208898	208976	1000	+	.	gene_id "MSTRG.171025"; transcript_id "MSTRG.171025.43"; exon_number "3";
chr7	StringTie	exon	214476	215212	1000	+	.	gene_id "MSTRG.171025"; transcript_id "MSTRG.171025.43"; exon_number "4";
chr7	StringTie	transcript	192884	218381	1000	+	.	gene_id "MSTRG.171025"; transcript_id "MSTRG.171025.44";
chr7	StringTie	exon	192884	193804	1000	+	.	gene_id "MSTRG.171025"; transcript_id "MSTRG.171025.44"; exon_number "1";
chr7	StringTie	exon	195554	195732	1000	+	.	gene_id "MSTRG.171025"; transcript_id "MSTRG.171025.44"; exon_number "2";
chr7	StringTie	exon	208898	208976	1000	+	.	gene_id "MSTRG.171025"; transcript_id "MSTRG.171025.44"; exon_number "3";
chr7	StringTie	exon	218234	218381	1000	+	.	gene_id "MSTRG.171025"; transcript_id "MSTRG.171025.44"; exon_number "4";
chr7	StringTie	transcript	192906	263810	1000	+	.	gene_id "MSTRG.171025"; transcript_id "MSTRG.171025.45";
chr7	StringTie	exon	192906	193385	1000	+	.	gene_id "MSTRG.171025"; transcript_id "MSTRG.171025.45"; exon_number "1";
chr7	StringTie	exon	193476	193804	1000	+	.	gene_id "MSTRG.171025"; transcript_id "MSTRG.171025.45"; exon_number "2";
chr7	StringTie	exon	195554	195732	1000	+	.	gene_id "MSTRG.171025"; transcript_id "MSTRG.171025.45"; exon_number "3";
chr7	StringTie	exon	208898	208976	1000	+	.	gene_id "MSTRG.171025"; transcript_id "MSTRG.171025.45"; exon_number "4";
chr7	StringTie	exon	232646	236299	1000	+	.	gene_id "MSTRG.171025"; transcript_id "MSTRG.171025.45"; exon_number "5";
chr7	StringTie	exon	246415	246507	1000	+	.	gene_id "MSTRG.171025"; transcript_id "MSTRG.171025.45"; exon_number "6";
chr7	StringTie	exon	248315	248430	1000	+	.	gene_id "MSTRG.171025"; transcript_id "MSTRG.171025.45"; exon_number "7";
chr7	StringTie	exon	255849	256029	1000	+	.	gene_id "MSTRG.171025"; transcript_id "MSTRG.171025.45"; exon_number "8";
chr7	StringTie	exon	256654	256763	1000	+	.	gene_id "MSTRG.171025"; transcript_id "MSTRG.171025.45"; exon_number "9";
chr7	StringTie	exon	257005	257086	1000	+	.	gene_id "MSTRG.171025"; transcript_id "MSTRG.171025.45"; exon_number "10";
chr7	StringTie	exon	258646	258705	1000	+	.	gene_id "MSTRG.171025"; transcript_id "MSTRG.171025.45"; exon_number "11";
chr7	StringTie	exon	259731	263810	1000	+	.	gene_id "MSTRG.171025"; transcript_id "MSTRG.171025.45"; exon_number "12";
chr7	StringTie	transcript	192922	260863	1000	+	.	gene_id "MSTRG.171025"; transcript_id "MSTRG.171025.46";
chr7	StringTie	exon	192922	193804	1000	+	.	gene_id "MSTRG.171025"; transcript_id "MSTRG.171025.46"; exon_number "1";
chr7	StringTie	exon	195554	195732	1000	+	.	gene_id "MSTRG.171025"; transcript_id "MSTRG.171025.46"; exon_number "2";
chr7	StringTie	exon	208898	208976	1000	+	.	gene_id "MSTRG.171025"; transcript_id "MSTRG.171025.46"; exon_number "3";
chr7	StringTie	exon	232646	236214	1000	+	.	gene_id "MSTRG.171025"; transcript_id "MSTRG.171025.46"; exon_number "4";
chr7	StringTie	exon	236243	237168	1000	+	.	gene_id "MSTRG.171025"; transcript_id "MSTRG.171025.46"; exon_number "5";
chr7	StringTie	exon	246415	246507	1000	+	.	gene_id "MSTRG.171025"; transcript_id "MSTRG.171025.46"; exon_number "6";
chr7	StringTie	exon	248315	248430	1000	+	.	gene_id "MSTRG.171025"; transcript_id "MSTRG.171025.46"; exon_number "7";
chr7	StringTie	exon	255849	256029	1000	+	.	gene_id "MSTRG.171025"; transcript_id "MSTRG.171025.46"; exon_number "8";
chr7	StringTie	exon	256654	256763	1000	+	.	gene_id "MSTRG.171025"; transcript_id "MSTRG.171025.46"; exon_number "9";
chr7	StringTie	exon	257005	257086	1000	+	.	gene_id "MSTRG.171025"; transcript_id "MSTRG.171025.46"; exon_number "10";
chr7	StringTie	exon	258646	258705	1000	+	.	gene_id "MSTRG.171025"; transcript_id "MSTRG.171025.46"; exon_number "11";
chr7	StringTie	exon	259731	260863	1000	+	.	gene_id "MSTRG.171025"; transcript_id "MSTRG.171025.46"; exon_number "12";
chr7	StringTie	transcript	192925	260794	1000	+	.	gene_id "MSTRG.171025"; transcript_id "MSTRG.171025.47";
chr7	StringTie	exon	192925	193804	1000	+	.	gene_id "MSTRG.171025"; transcript_id "MSTRG.171025.47"; exon_number "1";
chr7	StringTie	exon	195554	195732	1000	+	.	gene_id "MSTRG.171025"; transcript_id "MSTRG.171025.47"; exon_number "2";
chr7	StringTie	exon	246415	246507	1000	+	.	gene_id "MSTRG.171025"; transcript_id "MSTRG.171025.47"; exon_number "3";
chr7	StringTie	exon	248315	248430	1000	+	.	gene_id "MSTRG.171025"; transcript_id "MSTRG.171025.47"; exon_number "4";
chr7	StringTie	exon	255849	256029	1000	+	.	gene_id "MSTRG.171025"; transcript_id "MSTRG.171025.47"; exon_number "5";
chr7	StringTie	exon	256654	256763	1000	+	.	gene_id "MSTRG.171025"; transcript_id "MSTRG.171025.47"; exon_number "6";
chr7	StringTie	exon	257005	257086	1000	+	.	gene_id "MSTRG.171025"; transcript_id "MSTRG.171025.47"; exon_number "7";
chr7	StringTie	exon	258646	258705	1000	+	.	gene_id "MSTRG.171025"; transcript_id "MSTRG.171025.47"; exon_number "8";
chr7	StringTie	exon	259731	260794	1000	+	.	gene_id "MSTRG.171025"; transcript_id "MSTRG.171025.47"; exon_number "9";
chr7	StringTie	transcript	192932	209070	1000	+	.	gene_id "MSTRG.171025"; transcript_id "MSTRG.171025.48";
chr7	StringTie	exon	192932	193804	1000	+	.	gene_id "MSTRG.171025"; transcript_id "MSTRG.171025.48"; exon_number "1";
chr7	StringTie	exon	194441	195732	1000	+	.	gene_id "MSTRG.171025"; transcript_id "MSTRG.171025.48"; exon_number "2";
chr7	StringTie	exon	201174	201354	1000	+	.	gene_id "MSTRG.171025"; transcript_id "MSTRG.171025.48"; exon_number "3";
chr7	StringTie	exon	208898	209070	1000	+	.	gene_id "MSTRG.171025"; transcript_id "MSTRG.171025.48"; exon_number "4";
chr7	StringTie	transcript	192935	205554	1000	+	.	gene_id "MSTRG.171025"; transcript_id "MSTRG.171025.49";
chr7	StringTie	exon	192935	193804	1000	+	.	gene_id "MSTRG.171025"; transcript_id "MSTRG.171025.49"; exon_number "1";
chr7	StringTie	exon	195554	195732	1000	+	.	gene_id "MSTRG.171025"; transcript_id "MSTRG.171025.49"; exon_number "2";
chr7	StringTie	exon	203596	205554	1000	+	.	gene_id "MSTRG.171025"; transcript_id "MSTRG.171025.49"; exon_number "3";
chr7	StringTie	transcript	186295	282665	1000	+	.	gene_id "MSTRG.171025"; transcript_id "MSTRG.171025.5";
chr7	StringTie	exon	186295	193804	1000	+	.	gene_id "MSTRG.171025"; transcript_id "MSTRG.171025.5"; exon_number "1";
chr7	StringTie	exon	195554	195732	1000	+	.	gene_id "MSTRG.171025"; transcript_id "MSTRG.171025.5"; exon_number "2";
chr7	StringTie	exon	208898	208976	1000	+	.	gene_id "MSTRG.171025"; transcript_id "MSTRG.171025.5"; exon_number "3";
chr7	StringTie	exon	232646	237846	1000	+	.	gene_id "MSTRG.171025"; transcript_id "MSTRG.171025.5"; exon_number "4";
chr7	StringTie	exon	240243	245342	1000	+	.	gene_id "MSTRG.171025"; transcript_id "MSTRG.171025.5"; exon_number "5";
chr7	StringTie	exon	246415	246507	1000	+	.	gene_id "MSTRG.171025"; transcript_id "MSTRG.171025.5"; exon_number "6";
chr7	StringTie	exon	248315	248430	1000	+	.	gene_id "MSTRG.171025"; transcript_id "MSTRG.171025.5"; exon_number "7";
chr7	StringTie	exon	255849	256029	1000	+	.	gene_id "MSTRG.171025"; transcript_id "MSTRG.171025.5"; exon_number "8";
chr7	StringTie	exon	256654	256763	1000	+	.	gene_id "MSTRG.171025"; transcript_id "MSTRG.171025.5"; exon_number "9";
chr7	StringTie	exon	257005	257086	1000	+	.	gene_id "MSTRG.171025"; transcript_id "MSTRG.171025.5"; exon_number "10";
chr7	StringTie	exon	258646	258705	1000	+	.	gene_id "MSTRG.171025"; transcript_id "MSTRG.171025.5"; exon_number "11";
chr7	StringTie	exon	259731	274115	1000	+	.	gene_id "MSTRG.171025"; transcript_id "MSTRG.171025.5"; exon_number "12";
chr7	StringTie	exon	278008	282665	1000	+	.	gene_id "MSTRG.171025"; transcript_id "MSTRG.171025.5"; exon_number "13";
chr7	StringTie	transcript	192947	226721	1000	+	.	gene_id "MSTRG.171025"; transcript_id "MSTRG.171025.50";
chr7	StringTie	exon	192947	193804	1000	+	.	gene_id "MSTRG.171025"; transcript_id "MSTRG.171025.50"; exon_number "1";
chr7	StringTie	exon	195554	195732	1000	+	.	gene_id "MSTRG.171025"; transcript_id "MSTRG.171025.50"; exon_number "2";
chr7	StringTie	exon	208898	208976	1000	+	.	gene_id "MSTRG.171025"; transcript_id "MSTRG.171025.50"; exon_number "3";
chr7	StringTie	exon	226602	226721	1000	+	.	gene_id "MSTRG.171025"; transcript_id "MSTRG.171025.50"; exon_number "4";
chr7	StringTie	transcript	192973	260763	1000	+	.	gene_id "MSTRG.171025"; transcript_id "MSTRG.171025.52";
chr7	StringTie	exon	192973	193804	1000	+	.	gene_id "MSTRG.171025"; transcript_id "MSTRG.171025.52"; exon_number "1";
chr7	StringTie	exon	195554	195732	1000	+	.	gene_id "MSTRG.171025"; transcript_id "MSTRG.171025.52"; exon_number "2";
chr7	StringTie	exon	208898	208976	1000	+	.	gene_id "MSTRG.171025"; transcript_id "MSTRG.171025.52"; exon_number "3";
chr7	StringTie	exon	218222	219716	1000	+	.	gene_id "MSTRG.171025"; transcript_id "MSTRG.171025.52"; exon_number "4";
chr7	StringTie	exon	246415	246507	1000	+	.	gene_id "MSTRG.171025"; transcript_id "MSTRG.171025.52"; exon_number "5";
chr7	StringTie	exon	248315	248430	1000	+	.	gene_id "MSTRG.171025"; transcript_id "MSTRG.171025.52"; exon_number "6";
chr7	StringTie	exon	252132	252643	1000	+	.	gene_id "MSTRG.171025"; transcript_id "MSTRG.171025.52"; exon_number "7";
chr7	StringTie	exon	255849	256029	1000	+	.	gene_id "MSTRG.171025"; transcript_id "MSTRG.171025.52"; exon_number "8";
chr7	StringTie	exon	256654	256763	1000	+	.	gene_id "MSTRG.171025"; transcript_id "MSTRG.171025.52"; exon_number "9";
chr7	StringTie	exon	257005	257086	1000	+	.	gene_id "MSTRG.171025"; transcript_id "MSTRG.171025.52"; exon_number "10";
chr7	StringTie	exon	258646	258705	1000	+	.	gene_id "MSTRG.171025"; transcript_id "MSTRG.171025.52"; exon_number "11";
chr7	StringTie	exon	259731	260763	1000	+	.	gene_id "MSTRG.171025"; transcript_id "MSTRG.171025.52"; exon_number "12";
chr7	StringTie	transcript	192989	215227	1000	+	.	gene_id "MSTRG.171025"; transcript_id "MSTRG.171025.53";
chr7	StringTie	exon	192989	193804	1000	+	.	gene_id "MSTRG.171025"; transcript_id "MSTRG.171025.53"; exon_number "1";
chr7	StringTie	exon	195554	195732	1000	+	.	gene_id "MSTRG.171025"; transcript_id "MSTRG.171025.53"; exon_number "2";
chr7	StringTie	exon	208898	208976	1000	+	.	gene_id "MSTRG.171025"; transcript_id "MSTRG.171025.53"; exon_number "3";
chr7	StringTie	exon	214641	215227	1000	+	.	gene_id "MSTRG.171025"; transcript_id "MSTRG.171025.53"; exon_number "4";
chr7	StringTie	transcript	193033	260761	1000	+	.	gene_id "MSTRG.171025"; transcript_id "MSTRG.171025.54";
chr7	StringTie	exon	193033	193804	1000	+	.	gene_id "MSTRG.171025"; transcript_id "MSTRG.171025.54"; exon_number "1";
chr7	StringTie	exon	195554	195732	1000	+	.	gene_id "MSTRG.171025"; transcript_id "MSTRG.171025.54"; exon_number "2";
chr7	StringTie	exon	197133	201354	1000	+	.	gene_id "MSTRG.171025"; transcript_id "MSTRG.171025.54"; exon_number "3";
chr7	StringTie	exon	208898	208976	1000	+	.	gene_id "MSTRG.171025"; transcript_id "MSTRG.171025.54"; exon_number "4";
chr7	StringTie	exon	246415	246507	1000	+	.	gene_id "MSTRG.171025"; transcript_id "MSTRG.171025.54"; exon_number "5";
chr7	StringTie	exon	248315	248430	1000	+	.	gene_id "MSTRG.171025"; transcript_id "MSTRG.171025.54"; exon_number "6";
chr7	StringTie	exon	255849	256029	1000	+	.	gene_id "MSTRG.171025"; transcript_id "MSTRG.171025.54"; exon_number "7";
chr7	StringTie	exon	256654	256763	1000	+	.	gene_id "MSTRG.171025"; transcript_id "MSTRG.171025.54"; exon_number "8";
chr7	StringTie	exon	257005	257086	1000	+	.	gene_id "MSTRG.171025"; transcript_id "MSTRG.171025.54"; exon_number "9";
chr7	StringTie	exon	258646	258705	1000	+	.	gene_id "MSTRG.171025"; transcript_id "MSTRG.171025.54"; exon_number "10";
chr7	StringTie	exon	259731	260761	1000	+	.	gene_id "MSTRG.171025"; transcript_id "MSTRG.171025.54"; exon_number "11";
chr7	StringTie	transcript	193059	260799	1000	+	.	gene_id "MSTRG.171025"; transcript_id "MSTRG.171025.55";
chr7	StringTie	exon	193059	193804	1000	+	.	gene_id "MSTRG.171025"; transcript_id "MSTRG.171025.55"; exon_number "1";
chr7	StringTie	exon	195554	195732	1000	+	.	gene_id "MSTRG.171025"; transcript_id "MSTRG.171025.55"; exon_number "2";
chr7	StringTie	exon	197130	197390	1000	+	.	gene_id "MSTRG.171025"; transcript_id "MSTRG.171025.55"; exon_number "3";
chr7	StringTie	exon	208898	208976	1000	+	.	gene_id "MSTRG.171025"; transcript_id "MSTRG.171025.55"; exon_number "4";
chr7	StringTie	exon	246415	246507	1000	+	.	gene_id "MSTRG.171025"; transcript_id "MSTRG.171025.55"; exon_number "5";
chr7	StringTie	exon	248315	248430	1000	+	.	gene_id "MSTRG.171025"; transcript_id "MSTRG.171025.55"; exon_number "6";
chr7	StringTie	exon	255849	256029	1000	+	.	gene_id "MSTRG.171025"; transcript_id "MSTRG.171025.55"; exon_number "7";
chr7	StringTie	exon	256654	256763	1000	+	.	gene_id "MSTRG.171025"; transcript_id "MSTRG.171025.55"; exon_number "8";
chr7	StringTie	exon	257005	257086	1000	+	.	gene_id "MSTRG.171025"; transcript_id "MSTRG.171025.55"; exon_number "9";
chr7	StringTie	exon	258646	258705	1000	+	.	gene_id "MSTRG.171025"; transcript_id "MSTRG.171025.55"; exon_number "10";
chr7	StringTie	exon	259731	260799	1000	+	.	gene_id "MSTRG.171025"; transcript_id "MSTRG.171025.55"; exon_number "11";
chr7	StringTie	transcript	193061	212471	1000	+	.	gene_id "MSTRG.171025"; transcript_id "MSTRG.171025.56";
chr7	StringTie	exon	193061	193804	1000	+	.	gene_id "MSTRG.171025"; transcript_id "MSTRG.171025.56"; exon_number "1";
chr7	StringTie	exon	195554	195732	1000	+	.	gene_id "MSTRG.171025"; transcript_id "MSTRG.171025.56"; exon_number "2";
chr7	StringTie	exon	208898	208976	1000	+	.	gene_id "MSTRG.171025"; transcript_id "MSTRG.171025.56"; exon_number "3";
chr7	StringTie	exon	212182	212471	1000	+	.	gene_id "MSTRG.171025"; transcript_id "MSTRG.171025.56"; exon_number "4";
chr7	StringTie	transcript	193061	260764	1000	+	.	gene_id "MSTRG.171025"; transcript_id "MSTRG.171025.57";
chr7	StringTie	exon	193061	193804	1000	+	.	gene_id "MSTRG.171025"; transcript_id "MSTRG.171025.57"; exon_number "1";
chr7	StringTie	exon	195554	195732	1000	+	.	gene_id "MSTRG.171025"; transcript_id "MSTRG.171025.57"; exon_number "2";
chr7	StringTie	exon	208898	208921	1000	+	.	gene_id "MSTRG.171025"; transcript_id "MSTRG.171025.57"; exon_number "3";
chr7	StringTie	exon	246432	246507	1000	+	.	gene_id "MSTRG.171025"; transcript_id "MSTRG.171025.57"; exon_number "4";
chr7	StringTie	exon	248315	248430	1000	+	.	gene_id "MSTRG.171025"; transcript_id "MSTRG.171025.57"; exon_number "5";
chr7	StringTie	exon	255849	256029	1000	+	.	gene_id "MSTRG.171025"; transcript_id "MSTRG.171025.57"; exon_number "6";
chr7	StringTie	exon	256654	256763	1000	+	.	gene_id "MSTRG.171025"; transcript_id "MSTRG.171025.57"; exon_number "7";
chr7	StringTie	exon	257005	257086	1000	+	.	gene_id "MSTRG.171025"; transcript_id "MSTRG.171025.57"; exon_number "8";
chr7	StringTie	exon	258646	258705	1000	+	.	gene_id "MSTRG.171025"; transcript_id "MSTRG.171025.57"; exon_number "9";
chr7	StringTie	exon	259731	260764	1000	+	.	gene_id "MSTRG.171025"; transcript_id "MSTRG.171025.57"; exon_number "10";
chr7	StringTie	transcript	193073	228635	1000	+	.	gene_id "MSTRG.171025"; transcript_id "MSTRG.171025.58";
chr7	StringTie	exon	193073	193385	1000	+	.	gene_id "MSTRG.171025"; transcript_id "MSTRG.171025.58"; exon_number "1";
chr7	StringTie	exon	193476	193804	1000	+	.	gene_id "MSTRG.171025"; transcript_id "MSTRG.171025.58"; exon_number "2";
chr7	StringTie	exon	195554	195732	1000	+	.	gene_id "MSTRG.171025"; transcript_id "MSTRG.171025.58"; exon_number "3";
chr7	StringTie	exon	208898	208976	1000	+	.	gene_id "MSTRG.171025"; transcript_id "MSTRG.171025.58"; exon_number "4";
chr7	StringTie	exon	228605	228635	1000	+	.	gene_id "MSTRG.171025"; transcript_id "MSTRG.171025.58"; exon_number "5";
chr7	StringTie	transcript	193590	224405	1000	+	.	gene_id "MSTRG.171025"; transcript_id "MSTRG.171025.59";
chr7	StringTie	exon	193590	193804	1000	+	.	gene_id "MSTRG.171025"; transcript_id "MSTRG.171025.59"; exon_number "1";
chr7	StringTie	exon	195554	195732	1000	+	.	gene_id "MSTRG.171025"; transcript_id "MSTRG.171025.59"; exon_number "2";
chr7	StringTie	exon	208898	208976	1000	+	.	gene_id "MSTRG.171025"; transcript_id "MSTRG.171025.59"; exon_number "3";
chr7	StringTie	exon	223823	224405	1000	+	.	gene_id "MSTRG.171025"; transcript_id "MSTRG.171025.59"; exon_number "4";
chr7	StringTie	transcript	187729	260852	1000	+	.	gene_id "MSTRG.171025"; transcript_id "MSTRG.171025.6";
chr7	StringTie	exon	187729	193804	1000	+	.	gene_id "MSTRG.171025"; transcript_id "MSTRG.171025.6"; exon_number "1";
chr7	StringTie	exon	195554	195732	1000	+	.	gene_id "MSTRG.171025"; transcript_id "MSTRG.171025.6"; exon_number "2";
chr7	StringTie	exon	208898	208976	1000	+	.	gene_id "MSTRG.171025"; transcript_id "MSTRG.171025.6"; exon_number "3";
chr7	StringTie	exon	209194	217135	1000	+	.	gene_id "MSTRG.171025"; transcript_id "MSTRG.171025.6"; exon_number "4";
chr7	StringTie	exon	246415	246507	1000	+	.	gene_id "MSTRG.171025"; transcript_id "MSTRG.171025.6"; exon_number "5";
chr7	StringTie	exon	248315	248430	1000	+	.	gene_id "MSTRG.171025"; transcript_id "MSTRG.171025.6"; exon_number "6";
chr7	StringTie	exon	255849	256029	1000	+	.	gene_id "MSTRG.171025"; transcript_id "MSTRG.171025.6"; exon_number "7";
chr7	StringTie	exon	256654	256763	1000	+	.	gene_id "MSTRG.171025"; transcript_id "MSTRG.171025.6"; exon_number "8";
chr7	StringTie	exon	257005	257086	1000	+	.	gene_id "MSTRG.171025"; transcript_id "MSTRG.171025.6"; exon_number "9";
chr7	StringTie	exon	258646	258705	1000	+	.	gene_id "MSTRG.171025"; transcript_id "MSTRG.171025.6"; exon_number "10";
chr7	StringTie	exon	259731	260852	1000	+	.	gene_id "MSTRG.171025"; transcript_id "MSTRG.171025.6"; exon_number "11";
chr7	StringTie	transcript	193592	210034	1000	+	.	gene_id "MSTRG.171025"; transcript_id "MSTRG.171025.60";
chr7	StringTie	exon	193592	193804	1000	+	.	gene_id "MSTRG.171025"; transcript_id "MSTRG.171025.60"; exon_number "1";
chr7	StringTie	exon	195554	195732	1000	+	.	gene_id "MSTRG.171025"; transcript_id "MSTRG.171025.60"; exon_number "2";
chr7	StringTie	exon	208898	208976	1000	+	.	gene_id "MSTRG.171025"; transcript_id "MSTRG.171025.60"; exon_number "3";
chr7	StringTie	exon	209257	210034	1000	+	.	gene_id "MSTRG.171025"; transcript_id "MSTRG.171025.60"; exon_number "4";
chr7	StringTie	transcript	193592	209807	1000	+	.	gene_id "MSTRG.171025"; transcript_id "MSTRG.171025.61";
chr7	StringTie	exon	193592	193804	1000	+	.	gene_id "MSTRG.171025"; transcript_id "MSTRG.171025.61"; exon_number "1";
chr7	StringTie	exon	195554	195732	1000	+	.	gene_id "MSTRG.171025"; transcript_id "MSTRG.171025.61"; exon_number "2";
chr7	StringTie	exon	208898	208976	1000	+	.	gene_id "MSTRG.171025"; transcript_id "MSTRG.171025.61"; exon_number "3";
chr7	StringTie	exon	209320	209807	1000	+	.	gene_id "MSTRG.171025"; transcript_id "MSTRG.171025.61"; exon_number "4";
chr7	StringTie	transcript	193594	208976	1000	+	.	gene_id "MSTRG.171025"; transcript_id "MSTRG.171025.62";
chr7	StringTie	exon	193594	193804	1000	+	.	gene_id "MSTRG.171025"; transcript_id "MSTRG.171025.62"; exon_number "1";
chr7	StringTie	exon	194441	194836	1000	+	.	gene_id "MSTRG.171025"; transcript_id "MSTRG.171025.62"; exon_number "2";
chr7	StringTie	exon	195554	195732	1000	+	.	gene_id "MSTRG.171025"; transcript_id "MSTRG.171025.62"; exon_number "3";
chr7	StringTie	exon	208898	208976	1000	+	.	gene_id "MSTRG.171025"; transcript_id "MSTRG.171025.62"; exon_number "4";
chr7	StringTie	transcript	193594	260844	1000	+	.	gene_id "MSTRG.171025"; transcript_id "MSTRG.171025.63";
chr7	StringTie	exon	193594	193804	1000	+	.	gene_id "MSTRG.171025"; transcript_id "MSTRG.171025.63"; exon_number "1";
chr7	StringTie	exon	194441	194502	1000	+	.	gene_id "MSTRG.171025"; transcript_id "MSTRG.171025.63"; exon_number "2";
chr7	StringTie	exon	195554	195732	1000	+	.	gene_id "MSTRG.171025"; transcript_id "MSTRG.171025.63"; exon_number "3";
chr7	StringTie	exon	197130	197390	1000	+	.	gene_id "MSTRG.171025"; transcript_id "MSTRG.171025.63"; exon_number "4";
chr7	StringTie	exon	208898	208976	1000	+	.	gene_id "MSTRG.171025"; transcript_id "MSTRG.171025.63"; exon_number "5";
chr7	StringTie	exon	246415	246507	1000	+	.	gene_id "MSTRG.171025"; transcript_id "MSTRG.171025.63"; exon_number "6";
chr7	StringTie	exon	248315	248430	1000	+	.	gene_id "MSTRG.171025"; transcript_id "MSTRG.171025.63"; exon_number "7";
chr7	StringTie	exon	255849	256029	1000	+	.	gene_id "MSTRG.171025"; transcript_id "MSTRG.171025.63"; exon_number "8";
chr7	StringTie	exon	256654	256763	1000	+	.	gene_id "MSTRG.171025"; transcript_id "MSTRG.171025.63"; exon_number "9";
chr7	StringTie	exon	257005	257086	1000	+	.	gene_id "MSTRG.171025"; transcript_id "MSTRG.171025.63"; exon_number "10";
chr7	StringTie	exon	258646	258705	1000	+	.	gene_id "MSTRG.171025"; transcript_id "MSTRG.171025.63"; exon_number "11";
chr7	StringTie	exon	259731	260844	1000	+	.	gene_id "MSTRG.171025"; transcript_id "MSTRG.171025.63"; exon_number "12";
chr7	StringTie	transcript	193598	260772	1000	+	.	gene_id "MSTRG.171025"; transcript_id "MSTRG.171025.64";
chr7	StringTie	exon	193598	193804	1000	+	.	gene_id "MSTRG.171025"; transcript_id "MSTRG.171025.64"; exon_number "1";
chr7	StringTie	exon	194441	195153	1000	+	.	gene_id "MSTRG.171025"; transcript_id "MSTRG.171025.64"; exon_number "2";
chr7	StringTie	exon	195554	195732	1000	+	.	gene_id "MSTRG.171025"; transcript_id "MSTRG.171025.64"; exon_number "3";
chr7	StringTie	exon	208898	208976	1000	+	.	gene_id "MSTRG.171025"; transcript_id "MSTRG.171025.64"; exon_number "4";
chr7	StringTie	exon	246415	246507	1000	+	.	gene_id "MSTRG.171025"; transcript_id "MSTRG.171025.64"; exon_number "5";
chr7	StringTie	exon	248315	248430	1000	+	.	gene_id "MSTRG.171025"; transcript_id "MSTRG.171025.64"; exon_number "6";
chr7	StringTie	exon	255849	256029	1000	+	.	gene_id "MSTRG.171025"; transcript_id "MSTRG.171025.64"; exon_number "7";
chr7	StringTie	exon	256654	256763	1000	+	.	gene_id "MSTRG.171025"; transcript_id "MSTRG.171025.64"; exon_number "8";
chr7	StringTie	exon	257005	257086	1000	+	.	gene_id "MSTRG.171025"; transcript_id "MSTRG.171025.64"; exon_number "9";
chr7	StringTie	exon	258646	258705	1000	+	.	gene_id "MSTRG.171025"; transcript_id "MSTRG.171025.64"; exon_number "10";
chr7	StringTie	exon	259731	260772	1000	+	.	gene_id "MSTRG.171025"; transcript_id "MSTRG.171025.64"; exon_number "11";
chr7	StringTie	transcript	193599	227676	1000	+	.	gene_id "MSTRG.171025"; transcript_id "MSTRG.171025.65";
chr7	StringTie	exon	193599	193804	1000	+	.	gene_id "MSTRG.171025"; transcript_id "MSTRG.171025.65"; exon_number "1";
chr7	StringTie	exon	195554	195732	1000	+	.	gene_id "MSTRG.171025"; transcript_id "MSTRG.171025.65"; exon_number "2";
chr7	StringTie	exon	208898	209384	1000	+	.	gene_id "MSTRG.171025"; transcript_id "MSTRG.171025.65"; exon_number "3";
chr7	StringTie	exon	227648	227676	1000	+	.	gene_id "MSTRG.171025"; transcript_id "MSTRG.171025.65"; exon_number "4";
chr7	StringTie	transcript	193607	260772	1000	+	.	gene_id "MSTRG.171025"; transcript_id "MSTRG.171025.66";
chr7	StringTie	exon	193607	193804	1000	+	.	gene_id "MSTRG.171025"; transcript_id "MSTRG.171025.66"; exon_number "1";
chr7	StringTie	exon	195554	195732	1000	+	.	gene_id "MSTRG.171025"; transcript_id "MSTRG.171025.66"; exon_number "2";
chr7	StringTie	exon	208898	208976	1000	+	.	gene_id "MSTRG.171025"; transcript_id "MSTRG.171025.66"; exon_number "3";
chr7	StringTie	exon	228785	228972	1000	+	.	gene_id "MSTRG.171025"; transcript_id "MSTRG.171025.66"; exon_number "4";
chr7	StringTie	exon	246415	246507	1000	+	.	gene_id "MSTRG.171025"; transcript_id "MSTRG.171025.66"; exon_number "5";
chr7	StringTie	exon	248315	248430	1000	+	.	gene_id "MSTRG.171025"; transcript_id "MSTRG.171025.66"; exon_number "6";
chr7	StringTie	exon	252132	252320	1000	+	.	gene_id "MSTRG.171025"; transcript_id "MSTRG.171025.66"; exon_number "7";
chr7	StringTie	exon	252412	252643	1000	+	.	gene_id "MSTRG.171025"; transcript_id "MSTRG.171025.66"; exon_number "8";
chr7	StringTie	exon	255849	256029	1000	+	.	gene_id "MSTRG.171025"; transcript_id "MSTRG.171025.66"; exon_number "9";
chr7	StringTie	exon	256654	256763	1000	+	.	gene_id "MSTRG.171025"; transcript_id "MSTRG.171025.66"; exon_number "10";
chr7	StringTie	exon	257005	257086	1000	+	.	gene_id "MSTRG.171025"; transcript_id "MSTRG.171025.66"; exon_number "11";
chr7	StringTie	exon	258646	258705	1000	+	.	gene_id "MSTRG.171025"; transcript_id "MSTRG.171025.66"; exon_number "12";
chr7	StringTie	exon	259731	260772	1000	+	.	gene_id "MSTRG.171025"; transcript_id "MSTRG.171025.66"; exon_number "13";
chr7	StringTie	transcript	194547	260767	1000	+	.	gene_id "MSTRG.171025"; transcript_id "MSTRG.171025.67";
chr7	StringTie	exon	194547	196302	1000	+	.	gene_id "MSTRG.171025"; transcript_id "MSTRG.171025.67"; exon_number "1";
chr7	StringTie	exon	208898	208976	1000	+	.	gene_id "MSTRG.171025"; transcript_id "MSTRG.171025.67"; exon_number "2";
chr7	StringTie	exon	246415	246507	1000	+	.	gene_id "MSTRG.171025"; transcript_id "MSTRG.171025.67"; exon_number "3";
chr7	StringTie	exon	248315	248430	1000	+	.	gene_id "MSTRG.171025"; transcript_id "MSTRG.171025.67"; exon_number "4";
chr7	StringTie	exon	255849	256029	1000	+	.	gene_id "MSTRG.171025"; transcript_id "MSTRG.171025.67"; exon_number "5";
chr7	StringTie	exon	256654	256763	1000	+	.	gene_id "MSTRG.171025"; transcript_id "MSTRG.171025.67"; exon_number "6";
chr7	StringTie	exon	257005	257086	1000	+	.	gene_id "MSTRG.171025"; transcript_id "MSTRG.171025.67"; exon_number "7";
chr7	StringTie	exon	258646	258705	1000	+	.	gene_id "MSTRG.171025"; transcript_id "MSTRG.171025.67"; exon_number "8";
chr7	StringTie	exon	259731	260767	1000	+	.	gene_id "MSTRG.171025"; transcript_id "MSTRG.171025.67"; exon_number "9";
chr7	StringTie	transcript	195242	260802	1000	+	.	gene_id "MSTRG.171025"; transcript_id "MSTRG.171025.68";
chr7	StringTie	exon	195242	195327	1000	+	.	gene_id "MSTRG.171025"; transcript_id "MSTRG.171025.68"; exon_number "1";
chr7	StringTie	exon	195554	195732	1000	+	.	gene_id "MSTRG.171025"; transcript_id "MSTRG.171025.68"; exon_number "2";
chr7	StringTie	exon	208898	208976	1000	+	.	gene_id "MSTRG.171025"; transcript_id "MSTRG.171025.68"; exon_number "3";
chr7	StringTie	exon	246415	246507	1000	+	.	gene_id "MSTRG.171025"; transcript_id "MSTRG.171025.68"; exon_number "4";
chr7	StringTie	exon	248315	248430	1000	+	.	gene_id "MSTRG.171025"; transcript_id "MSTRG.171025.68"; exon_number "5";
chr7	StringTie	exon	255849	256029	1000	+	.	gene_id "MSTRG.171025"; transcript_id "MSTRG.171025.68"; exon_number "6";
chr7	StringTie	exon	256654	256763	1000	+	.	gene_id "MSTRG.171025"; transcript_id "MSTRG.171025.68"; exon_number "7";
chr7	StringTie	exon	257005	257086	1000	+	.	gene_id "MSTRG.171025"; transcript_id "MSTRG.171025.68"; exon_number "8";
chr7	StringTie	exon	258646	260802	1000	+	.	gene_id "MSTRG.171025"; transcript_id "MSTRG.171025.68"; exon_number "9";
chr7	StringTie	transcript	188995	260872	1000	+	.	gene_id "MSTRG.171025"; transcript_id "MSTRG.171025.7";
chr7	StringTie	exon	188995	193804	1000	+	.	gene_id "MSTRG.171025"; transcript_id "MSTRG.171025.7"; exon_number "1";
chr7	StringTie	exon	195554	195732	1000	+	.	gene_id "MSTRG.171025"; transcript_id "MSTRG.171025.7"; exon_number "2";
chr7	StringTie	exon	197133	197390	1000	+	.	gene_id "MSTRG.171025"; transcript_id "MSTRG.171025.7"; exon_number "3";
chr7	StringTie	exon	208898	208976	1000	+	.	gene_id "MSTRG.171025"; transcript_id "MSTRG.171025.7"; exon_number "4";
chr7	StringTie	exon	232646	233826	1000	+	.	gene_id "MSTRG.171025"; transcript_id "MSTRG.171025.7"; exon_number "5";
chr7	StringTie	exon	246415	246507	1000	+	.	gene_id "MSTRG.171025"; transcript_id "MSTRG.171025.7"; exon_number "6";
chr7	StringTie	exon	248315	248430	1000	+	.	gene_id "MSTRG.171025"; transcript_id "MSTRG.171025.7"; exon_number "7";
chr7	StringTie	exon	250887	252643	1000	+	.	gene_id "MSTRG.171025"; transcript_id "MSTRG.171025.7"; exon_number "8";
chr7	StringTie	exon	255849	256029	1000	+	.	gene_id "MSTRG.171025"; transcript_id "MSTRG.171025.7"; exon_number "9";
chr7	StringTie	exon	256654	256763	1000	+	.	gene_id "MSTRG.171025"; transcript_id "MSTRG.171025.7"; exon_number "10";
chr7	StringTie	exon	257005	257086	1000	+	.	gene_id "MSTRG.171025"; transcript_id "MSTRG.171025.7"; exon_number "11";
chr7	StringTie	exon	258646	258705	1000	+	.	gene_id "MSTRG.171025"; transcript_id "MSTRG.171025.7"; exon_number "12";
chr7	StringTie	exon	259731	260872	1000	+	.	gene_id "MSTRG.171025"; transcript_id "MSTRG.171025.7"; exon_number "13";
chr7	StringTie	transcript	220167	261730	1000	+	.	gene_id "MSTRG.171025"; transcript_id "MSTRG.171025.71";
chr7	StringTie	exon	220167	220876	1000	+	.	gene_id "MSTRG.171025"; transcript_id "MSTRG.171025.71"; exon_number "1";
chr7	StringTie	exon	242086	242154	1000	+	.	gene_id "MSTRG.171025"; transcript_id "MSTRG.171025.71"; exon_number "2";
chr7	StringTie	exon	246415	246507	1000	+	.	gene_id "MSTRG.171025"; transcript_id "MSTRG.171025.71"; exon_number "3";
chr7	StringTie	exon	248315	248430	1000	+	.	gene_id "MSTRG.171025"; transcript_id "MSTRG.171025.71"; exon_number "4";
chr7	StringTie	exon	255849	256029	1000	+	.	gene_id "MSTRG.171025"; transcript_id "MSTRG.171025.71"; exon_number "5";
chr7	StringTie	exon	256654	256763	1000	+	.	gene_id "MSTRG.171025"; transcript_id "MSTRG.171025.71"; exon_number "6";
chr7	StringTie	exon	257005	257086	1000	+	.	gene_id "MSTRG.171025"; transcript_id "MSTRG.171025.71"; exon_number "7";
chr7	StringTie	exon	258646	258705	1000	+	.	gene_id "MSTRG.171025"; transcript_id "MSTRG.171025.71"; exon_number "8";
chr7	StringTie	exon	259731	261730	1000	+	.	gene_id "MSTRG.171025"; transcript_id "MSTRG.171025.71"; exon_number "9";
chr7	StringTie	transcript	228852	260799	1000	+	.	gene_id "MSTRG.171025"; transcript_id "MSTRG.171025.72";
chr7	StringTie	exon	228852	228972	1000	+	.	gene_id "MSTRG.171025"; transcript_id "MSTRG.171025.72"; exon_number "1";
chr7	StringTie	exon	246415	246507	1000	+	.	gene_id "MSTRG.171025"; transcript_id "MSTRG.171025.72"; exon_number "2";
chr7	StringTie	exon	248315	248430	1000	+	.	gene_id "MSTRG.171025"; transcript_id "MSTRG.171025.72"; exon_number "3";
chr7	StringTie	exon	252132	252643	1000	+	.	gene_id "MSTRG.171025"; transcript_id "MSTRG.171025.72"; exon_number "4";
chr7	StringTie	exon	255849	256029	1000	+	.	gene_id "MSTRG.171025"; transcript_id "MSTRG.171025.72"; exon_number "5";
chr7	StringTie	exon	256402	256557	1000	+	.	gene_id "MSTRG.171025"; transcript_id "MSTRG.171025.72"; exon_number "6";
chr7	StringTie	exon	256654	256763	1000	+	.	gene_id "MSTRG.171025"; transcript_id "MSTRG.171025.72"; exon_number "7";
chr7	StringTie	exon	257005	257086	1000	+	.	gene_id "MSTRG.171025"; transcript_id "MSTRG.171025.72"; exon_number "8";
chr7	StringTie	exon	258646	258705	1000	+	.	gene_id "MSTRG.171025"; transcript_id "MSTRG.171025.72"; exon_number "9";
chr7	StringTie	exon	259731	260799	1000	+	.	gene_id "MSTRG.171025"; transcript_id "MSTRG.171025.72"; exon_number "10";
chr7	StringTie	transcript	228867	260771	1000	+	.	gene_id "MSTRG.171025"; transcript_id "MSTRG.171025.73";
chr7	StringTie	exon	228867	228972	1000	+	.	gene_id "MSTRG.171025"; transcript_id "MSTRG.171025.73"; exon_number "1";
chr7	StringTie	exon	246415	246507	1000	+	.	gene_id "MSTRG.171025"; transcript_id "MSTRG.171025.73"; exon_number "2";
chr7	StringTie	exon	248315	248430	1000	+	.	gene_id "MSTRG.171025"; transcript_id "MSTRG.171025.73"; exon_number "3";
chr7	StringTie	exon	255869	256029	1000	+	.	gene_id "MSTRG.171025"; transcript_id "MSTRG.171025.73"; exon_number "4";
chr7	StringTie	exon	256654	256763	1000	+	.	gene_id "MSTRG.171025"; transcript_id "MSTRG.171025.73"; exon_number "5";
chr7	StringTie	exon	257005	257086	1000	+	.	gene_id "MSTRG.171025"; transcript_id "MSTRG.171025.73"; exon_number "6";
chr7	StringTie	exon	258646	258705	1000	+	.	gene_id "MSTRG.171025"; transcript_id "MSTRG.171025.73"; exon_number "7";
chr7	StringTie	exon	259731	260771	1000	+	.	gene_id "MSTRG.171025"; transcript_id "MSTRG.171025.73"; exon_number "8";
chr7	StringTie	transcript	228881	260797	1000	+	.	gene_id "MSTRG.171025"; transcript_id "MSTRG.171025.74";
chr7	StringTie	exon	228881	228972	1000	+	.	gene_id "MSTRG.171025"; transcript_id "MSTRG.171025.74"; exon_number "1";
chr7	StringTie	exon	246415	246507	1000	+	.	gene_id "MSTRG.171025"; transcript_id "MSTRG.171025.74"; exon_number "2";
chr7	StringTie	exon	248315	248430	1000	+	.	gene_id "MSTRG.171025"; transcript_id "MSTRG.171025.74"; exon_number "3";
chr7	StringTie	exon	252132	252643	1000	+	.	gene_id "MSTRG.171025"; transcript_id "MSTRG.171025.74"; exon_number "4";
chr7	StringTie	exon	255849	256029	1000	+	.	gene_id "MSTRG.171025"; transcript_id "MSTRG.171025.74"; exon_number "5";
chr7	StringTie	exon	256654	256763	1000	+	.	gene_id "MSTRG.171025"; transcript_id "MSTRG.171025.74"; exon_number "6";
chr7	StringTie	exon	257005	257086	1000	+	.	gene_id "MSTRG.171025"; transcript_id "MSTRG.171025.74"; exon_number "7";
chr7	StringTie	exon	258646	258705	1000	+	.	gene_id "MSTRG.171025"; transcript_id "MSTRG.171025.74"; exon_number "8";
chr7	StringTie	exon	259731	260797	1000	+	.	gene_id "MSTRG.171025"; transcript_id "MSTRG.171025.74"; exon_number "9";
chr7	StringTie	transcript	228942	261002	1000	+	.	gene_id "MSTRG.171025"; transcript_id "MSTRG.171025.75";
chr7	StringTie	exon	228942	228972	1000	+	.	gene_id "MSTRG.171025"; transcript_id "MSTRG.171025.75"; exon_number "1";
chr7	StringTie	exon	246415	246507	1000	+	.	gene_id "MSTRG.171025"; transcript_id "MSTRG.171025.75"; exon_number "2";
chr7	StringTie	exon	248315	248433	1000	+	.	gene_id "MSTRG.171025"; transcript_id "MSTRG.171025.75"; exon_number "3";
chr7	StringTie	exon	255849	256029	1000	+	.	gene_id "MSTRG.171025"; transcript_id "MSTRG.171025.75"; exon_number "4";
chr7	StringTie	exon	256654	256763	1000	+	.	gene_id "MSTRG.171025"; transcript_id "MSTRG.171025.75"; exon_number "5";
chr7	StringTie	exon	257005	257086	1000	+	.	gene_id "MSTRG.171025"; transcript_id "MSTRG.171025.75"; exon_number "6";
chr7	StringTie	exon	258646	258705	1000	+	.	gene_id "MSTRG.171025"; transcript_id "MSTRG.171025.75"; exon_number "7";
chr7	StringTie	exon	259731	261002	1000	+	.	gene_id "MSTRG.171025"; transcript_id "MSTRG.171025.75"; exon_number "8";
chr7	StringTie	transcript	229458	266197	1000	+	.	gene_id "MSTRG.171025"; transcript_id "MSTRG.171025.76";
chr7	StringTie	exon	229458	229752	1000	+	.	gene_id "MSTRG.171025"; transcript_id "MSTRG.171025.76"; exon_number "1";
chr7	StringTie	exon	246415	246507	1000	+	.	gene_id "MSTRG.171025"; transcript_id "MSTRG.171025.76"; exon_number "2";
chr7	StringTie	exon	248315	248430	1000	+	.	gene_id "MSTRG.171025"; transcript_id "MSTRG.171025.76"; exon_number "3";
chr7	StringTie	exon	252132	252643	1000	+	.	gene_id "MSTRG.171025"; transcript_id "MSTRG.171025.76"; exon_number "4";
chr7	StringTie	exon	255849	256029	1000	+	.	gene_id "MSTRG.171025"; transcript_id "MSTRG.171025.76"; exon_number "5";
chr7	StringTie	exon	256654	256763	1000	+	.	gene_id "MSTRG.171025"; transcript_id "MSTRG.171025.76"; exon_number "6";
chr7	StringTie	exon	257005	257086	1000	+	.	gene_id "MSTRG.171025"; transcript_id "MSTRG.171025.76"; exon_number "7";
chr7	StringTie	exon	258646	258705	1000	+	.	gene_id "MSTRG.171025"; transcript_id "MSTRG.171025.76"; exon_number "8";
chr7	StringTie	exon	259731	266197	1000	+	.	gene_id "MSTRG.171025"; transcript_id "MSTRG.171025.76"; exon_number "9";
chr7	StringTie	transcript	229528	265823	1000	+	.	gene_id "MSTRG.171025"; transcript_id "MSTRG.171025.77";
chr7	StringTie	exon	229528	236214	1000	+	.	gene_id "MSTRG.171025"; transcript_id "MSTRG.171025.77"; exon_number "1";
chr7	StringTie	exon	236243	236299	1000	+	.	gene_id "MSTRG.171025"; transcript_id "MSTRG.171025.77"; exon_number "2";
chr7	StringTie	exon	246415	246507	1000	+	.	gene_id "MSTRG.171025"; transcript_id "MSTRG.171025.77"; exon_number "3";
chr7	StringTie	exon	248315	248430	1000	+	.	gene_id "MSTRG.171025"; transcript_id "MSTRG.171025.77"; exon_number "4";
chr7	StringTie	exon	255849	256029	1000	+	.	gene_id "MSTRG.171025"; transcript_id "MSTRG.171025.77"; exon_number "5";
chr7	StringTie	exon	256654	256763	1000	+	.	gene_id "MSTRG.171025"; transcript_id "MSTRG.171025.77"; exon_number "6";
chr7	StringTie	exon	257005	257086	1000	+	.	gene_id "MSTRG.171025"; transcript_id "MSTRG.171025.77"; exon_number "7";
chr7	StringTie	exon	258646	258705	1000	+	.	gene_id "MSTRG.171025"; transcript_id "MSTRG.171025.77"; exon_number "8";
chr7	StringTie	exon	259731	260731	1000	+	.	gene_id "MSTRG.171025"; transcript_id "MSTRG.171025.77"; exon_number "9";
chr7	StringTie	exon	265632	265823	1000	+	.	gene_id "MSTRG.171025"; transcript_id "MSTRG.171025.77"; exon_number "10";
chr7	StringTie	transcript	229530	260929	1000	+	.	gene_id "MSTRG.171025"; transcript_id "MSTRG.171025.78";
chr7	StringTie	exon	229530	229752	1000	+	.	gene_id "MSTRG.171025"; transcript_id "MSTRG.171025.78"; exon_number "1";
chr7	StringTie	exon	246415	246507	1000	+	.	gene_id "MSTRG.171025"; transcript_id "MSTRG.171025.78"; exon_number "2";
chr7	StringTie	exon	248315	248430	1000	+	.	gene_id "MSTRG.171025"; transcript_id "MSTRG.171025.78"; exon_number "3";
chr7	StringTie	exon	252132	253459	1000	+	.	gene_id "MSTRG.171025"; transcript_id "MSTRG.171025.78"; exon_number "4";
chr7	StringTie	exon	255849	256029	1000	+	.	gene_id "MSTRG.171025"; transcript_id "MSTRG.171025.78"; exon_number "5";
chr7	StringTie	exon	256654	256763	1000	+	.	gene_id "MSTRG.171025"; transcript_id "MSTRG.171025.78"; exon_number "6";
chr7	StringTie	exon	257005	257086	1000	+	.	gene_id "MSTRG.171025"; transcript_id "MSTRG.171025.78"; exon_number "7";
chr7	StringTie	exon	258646	258705	1000	+	.	gene_id "MSTRG.171025"; transcript_id "MSTRG.171025.78"; exon_number "8";
chr7	StringTie	exon	259731	260929	1000	+	.	gene_id "MSTRG.171025"; transcript_id "MSTRG.171025.78"; exon_number "9";
chr7	StringTie	transcript	229543	260754	1000	+	.	gene_id "MSTRG.171025"; transcript_id "MSTRG.171025.79";
chr7	StringTie	exon	229543	229752	1000	+	.	gene_id "MSTRG.171025"; transcript_id "MSTRG.171025.79"; exon_number "1";
chr7	StringTie	exon	246415	246507	1000	+	.	gene_id "MSTRG.171025"; transcript_id "MSTRG.171025.79"; exon_number "2";
chr7	StringTie	exon	248315	248430	1000	+	.	gene_id "MSTRG.171025"; transcript_id "MSTRG.171025.79"; exon_number "3";
chr7	StringTie	exon	250953	252643	1000	+	.	gene_id "MSTRG.171025"; transcript_id "MSTRG.171025.79"; exon_number "4";
chr7	StringTie	exon	255849	256029	1000	+	.	gene_id "MSTRG.171025"; transcript_id "MSTRG.171025.79"; exon_number "5";
chr7	StringTie	exon	256654	256763	1000	+	.	gene_id "MSTRG.171025"; transcript_id "MSTRG.171025.79"; exon_number "6";
chr7	StringTie	exon	257005	257086	1000	+	.	gene_id "MSTRG.171025"; transcript_id "MSTRG.171025.79"; exon_number "7";
chr7	StringTie	exon	258646	258705	1000	+	.	gene_id "MSTRG.171025"; transcript_id "MSTRG.171025.79"; exon_number "8";
chr7	StringTie	exon	259731	260754	1000	+	.	gene_id "MSTRG.171025"; transcript_id "MSTRG.171025.79"; exon_number "9";
chr7	StringTie	transcript	189171	219952	1000	+	.	gene_id "MSTRG.171025"; transcript_id "MSTRG.171025.8";
chr7	StringTie	exon	189171	193804	1000	+	.	gene_id "MSTRG.171025"; transcript_id "MSTRG.171025.8"; exon_number "1";
chr7	StringTie	exon	195554	195732	1000	+	.	gene_id "MSTRG.171025"; transcript_id "MSTRG.171025.8"; exon_number "2";
chr7	StringTie	exon	197133	201354	1000	+	.	gene_id "MSTRG.171025"; transcript_id "MSTRG.171025.8"; exon_number "3";
chr7	StringTie	exon	208898	208976	1000	+	.	gene_id "MSTRG.171025"; transcript_id "MSTRG.171025.8"; exon_number "4";
chr7	StringTie	exon	218269	219952	1000	+	.	gene_id "MSTRG.171025"; transcript_id "MSTRG.171025.8"; exon_number "5";
chr7	StringTie	transcript	229561	260754	1000	+	.	gene_id "MSTRG.171025"; transcript_id "MSTRG.171025.80";
chr7	StringTie	exon	229561	229752	1000	+	.	gene_id "MSTRG.171025"; transcript_id "MSTRG.171025.80"; exon_number "1";
chr7	StringTie	exon	246415	246507	1000	+	.	gene_id "MSTRG.171025"; transcript_id "MSTRG.171025.80"; exon_number "2";
chr7	StringTie	exon	248315	248430	1000	+	.	gene_id "MSTRG.171025"; transcript_id "MSTRG.171025.80"; exon_number "3";
chr7	StringTie	exon	250887	252643	1000	+	.	gene_id "MSTRG.171025"; transcript_id "MSTRG.171025.80"; exon_number "4";
chr7	StringTie	exon	255849	256029	1000	+	.	gene_id "MSTRG.171025"; transcript_id "MSTRG.171025.80"; exon_number "5";
chr7	StringTie	exon	256654	256763	1000	+	.	gene_id "MSTRG.171025"; transcript_id "MSTRG.171025.80"; exon_number "6";
chr7	StringTie	exon	257005	257086	1000	+	.	gene_id "MSTRG.171025"; transcript_id "MSTRG.171025.80"; exon_number "7";
chr7	StringTie	exon	258646	258705	1000	+	.	gene_id "MSTRG.171025"; transcript_id "MSTRG.171025.80"; exon_number "8";
chr7	StringTie	exon	259731	260754	1000	+	.	gene_id "MSTRG.171025"; transcript_id "MSTRG.171025.80"; exon_number "9";
chr7	StringTie	transcript	229561	260757	1000	+	.	gene_id "MSTRG.171025"; transcript_id "MSTRG.171025.81";
chr7	StringTie	exon	229561	229752	1000	+	.	gene_id "MSTRG.171025"; transcript_id "MSTRG.171025.81"; exon_number "1";
chr7	StringTie	exon	246415	246507	1000	+	.	gene_id "MSTRG.171025"; transcript_id "MSTRG.171025.81"; exon_number "2";
chr7	StringTie	exon	248315	248430	1000	+	.	gene_id "MSTRG.171025"; transcript_id "MSTRG.171025.81"; exon_number "3";
chr7	StringTie	exon	252132	252643	1000	+	.	gene_id "MSTRG.171025"; transcript_id "MSTRG.171025.81"; exon_number "4";
chr7	StringTie	exon	255849	256029	1000	+	.	gene_id "MSTRG.171025"; transcript_id "MSTRG.171025.81"; exon_number "5";
chr7	StringTie	exon	256402	256557	1000	+	.	gene_id "MSTRG.171025"; transcript_id "MSTRG.171025.81"; exon_number "6";
chr7	StringTie	exon	256654	256763	1000	+	.	gene_id "MSTRG.171025"; transcript_id "MSTRG.171025.81"; exon_number "7";
chr7	StringTie	exon	257005	257086	1000	+	.	gene_id "MSTRG.171025"; transcript_id "MSTRG.171025.81"; exon_number "8";
chr7	StringTie	exon	258646	258705	1000	+	.	gene_id "MSTRG.171025"; transcript_id "MSTRG.171025.81"; exon_number "9";
chr7	StringTie	exon	259731	260757	1000	+	.	gene_id "MSTRG.171025"; transcript_id "MSTRG.171025.81"; exon_number "10";
chr7	StringTie	transcript	229567	260779	1000	+	.	gene_id "MSTRG.171025"; transcript_id "MSTRG.171025.82";
chr7	StringTie	exon	229567	229752	1000	+	.	gene_id "MSTRG.171025"; transcript_id "MSTRG.171025.82"; exon_number "1";
chr7	StringTie	exon	246415	246507	1000	+	.	gene_id "MSTRG.171025"; transcript_id "MSTRG.171025.82"; exon_number "2";
chr7	StringTie	exon	248315	248433	1000	+	.	gene_id "MSTRG.171025"; transcript_id "MSTRG.171025.82"; exon_number "3";
chr7	StringTie	exon	255849	256029	1000	+	.	gene_id "MSTRG.171025"; transcript_id "MSTRG.171025.82"; exon_number "4";
chr7	StringTie	exon	256654	256763	1000	+	.	gene_id "MSTRG.171025"; transcript_id "MSTRG.171025.82"; exon_number "5";
chr7	StringTie	exon	257005	257086	1000	+	.	gene_id "MSTRG.171025"; transcript_id "MSTRG.171025.82"; exon_number "6";
chr7	StringTie	exon	258646	258705	1000	+	.	gene_id "MSTRG.171025"; transcript_id "MSTRG.171025.82"; exon_number "7";
chr7	StringTie	exon	259731	260779	1000	+	.	gene_id "MSTRG.171025"; transcript_id "MSTRG.171025.82"; exon_number "8";
chr7	StringTie	transcript	229581	260827	1000	+	.	gene_id "MSTRG.171025"; transcript_id "MSTRG.171025.83";
chr7	StringTie	exon	229581	229752	1000	+	.	gene_id "MSTRG.171025"; transcript_id "MSTRG.171025.83"; exon_number "1";
chr7	StringTie	exon	246415	246507	1000	+	.	gene_id "MSTRG.171025"; transcript_id "MSTRG.171025.83"; exon_number "2";
chr7	StringTie	exon	248315	248466	1000	+	.	gene_id "MSTRG.171025"; transcript_id "MSTRG.171025.83"; exon_number "3";
chr7	StringTie	exon	248612	252643	1000	+	.	gene_id "MSTRG.171025"; transcript_id "MSTRG.171025.83"; exon_number "4";
chr7	StringTie	exon	255849	256029	1000	+	.	gene_id "MSTRG.171025"; transcript_id "MSTRG.171025.83"; exon_number "5";
chr7	StringTie	exon	256654	256763	1000	+	.	gene_id "MSTRG.171025"; transcript_id "MSTRG.171025.83"; exon_number "6";
chr7	StringTie	exon	257005	257086	1000	+	.	gene_id "MSTRG.171025"; transcript_id "MSTRG.171025.83"; exon_number "7";
chr7	StringTie	exon	258646	258705	1000	+	.	gene_id "MSTRG.171025"; transcript_id "MSTRG.171025.83"; exon_number "8";
chr7	StringTie	exon	259731	260827	1000	+	.	gene_id "MSTRG.171025"; transcript_id "MSTRG.171025.83"; exon_number "9";
chr7	StringTie	transcript	229583	274259	1000	+	.	gene_id "MSTRG.171025"; transcript_id "MSTRG.171025.84";
chr7	StringTie	exon	229583	229752	1000	+	.	gene_id "MSTRG.171025"; transcript_id "MSTRG.171025.84"; exon_number "1";
chr7	StringTie	exon	246415	246507	1000	+	.	gene_id "MSTRG.171025"; transcript_id "MSTRG.171025.84"; exon_number "2";
chr7	StringTie	exon	248315	248430	1000	+	.	gene_id "MSTRG.171025"; transcript_id "MSTRG.171025.84"; exon_number "3";
chr7	StringTie	exon	252132	256029	1000	+	.	gene_id "MSTRG.171025"; transcript_id "MSTRG.171025.84"; exon_number "4";
chr7	StringTie	exon	256654	256763	1000	+	.	gene_id "MSTRG.171025"; transcript_id "MSTRG.171025.84"; exon_number "5";
chr7	StringTie	exon	257005	257086	1000	+	.	gene_id "MSTRG.171025"; transcript_id "MSTRG.171025.84"; exon_number "6";
chr7	StringTie	exon	258646	258705	1000	+	.	gene_id "MSTRG.171025"; transcript_id "MSTRG.171025.84"; exon_number "7";
chr7	StringTie	exon	259731	260731	1000	+	.	gene_id "MSTRG.171025"; transcript_id "MSTRG.171025.84"; exon_number "8";
chr7	StringTie	exon	273832	274259	1000	+	.	gene_id "MSTRG.171025"; transcript_id "MSTRG.171025.84"; exon_number "9";
chr7	StringTie	transcript	229628	260809	1000	+	.	gene_id "MSTRG.171025"; transcript_id "MSTRG.171025.85";
chr7	StringTie	exon	229628	229752	1000	+	.	gene_id "MSTRG.171025"; transcript_id "MSTRG.171025.85"; exon_number "1";
chr7	StringTie	exon	246415	246507	1000	+	.	gene_id "MSTRG.171025"; transcript_id "MSTRG.171025.85"; exon_number "2";
chr7	StringTie	exon	248315	248430	1000	+	.	gene_id "MSTRG.171025"; transcript_id "MSTRG.171025.85"; exon_number "3";
chr7	StringTie	exon	255849	256029	1000	+	.	gene_id "MSTRG.171025"; transcript_id "MSTRG.171025.85"; exon_number "4";
chr7	StringTie	exon	256402	256557	1000	+	.	gene_id "MSTRG.171025"; transcript_id "MSTRG.171025.85"; exon_number "5";
chr7	StringTie	exon	256654	256763	1000	+	.	gene_id "MSTRG.171025"; transcript_id "MSTRG.171025.85"; exon_number "6";
chr7	StringTie	exon	257005	257086	1000	+	.	gene_id "MSTRG.171025"; transcript_id "MSTRG.171025.85"; exon_number "7";
chr7	StringTie	exon	258646	258705	1000	+	.	gene_id "MSTRG.171025"; transcript_id "MSTRG.171025.85"; exon_number "8";
chr7	StringTie	exon	259731	260809	1000	+	.	gene_id "MSTRG.171025"; transcript_id "MSTRG.171025.85"; exon_number "9";
chr7	StringTie	transcript	229632	260769	1000	+	.	gene_id "MSTRG.171025"; transcript_id "MSTRG.171025.86";
chr7	StringTie	exon	229632	229752	1000	+	.	gene_id "MSTRG.171025"; transcript_id "MSTRG.171025.86"; exon_number "1";
chr7	StringTie	exon	246415	246507	1000	+	.	gene_id "MSTRG.171025"; transcript_id "MSTRG.171025.86"; exon_number "2";
chr7	StringTie	exon	248315	248430	1000	+	.	gene_id "MSTRG.171025"; transcript_id "MSTRG.171025.86"; exon_number "3";
chr7	StringTie	exon	252132	252643	1000	+	.	gene_id "MSTRG.171025"; transcript_id "MSTRG.171025.86"; exon_number "4";
chr7	StringTie	exon	253373	256029	1000	+	.	gene_id "MSTRG.171025"; transcript_id "MSTRG.171025.86"; exon_number "5";
chr7	StringTie	exon	256654	256763	1000	+	.	gene_id "MSTRG.171025"; transcript_id "MSTRG.171025.86"; exon_number "6";
chr7	StringTie	exon	257005	257086	1000	+	.	gene_id "MSTRG.171025"; transcript_id "MSTRG.171025.86"; exon_number "7";
chr7	StringTie	exon	258646	258705	1000	+	.	gene_id "MSTRG.171025"; transcript_id "MSTRG.171025.86"; exon_number "8";
chr7	StringTie	exon	259731	260769	1000	+	.	gene_id "MSTRG.171025"; transcript_id "MSTRG.171025.86"; exon_number "9";
chr7	StringTie	transcript	230085	260772	1000	+	.	gene_id "MSTRG.171025"; transcript_id "MSTRG.171025.87";
chr7	StringTie	exon	230085	230109	1000	+	.	gene_id "MSTRG.171025"; transcript_id "MSTRG.171025.87"; exon_number "1";
chr7	StringTie	exon	246415	246507	1000	+	.	gene_id "MSTRG.171025"; transcript_id "MSTRG.171025.87"; exon_number "2";
chr7	StringTie	exon	248315	248430	1000	+	.	gene_id "MSTRG.171025"; transcript_id "MSTRG.171025.87"; exon_number "3";
chr7	StringTie	exon	255849	256029	1000	+	.	gene_id "MSTRG.171025"; transcript_id "MSTRG.171025.87"; exon_number "4";
chr7	StringTie	exon	256654	256763	1000	+	.	gene_id "MSTRG.171025"; transcript_id "MSTRG.171025.87"; exon_number "5";
chr7	StringTie	exon	257005	257086	1000	+	.	gene_id "MSTRG.171025"; transcript_id "MSTRG.171025.87"; exon_number "6";
chr7	StringTie	exon	258646	258705	1000	+	.	gene_id "MSTRG.171025"; transcript_id "MSTRG.171025.87"; exon_number "7";
chr7	StringTie	exon	259731	260772	1000	+	.	gene_id "MSTRG.171025"; transcript_id "MSTRG.171025.87"; exon_number "8";
chr7	StringTie	transcript	230514	262612	1000	+	.	gene_id "MSTRG.171025"; transcript_id "MSTRG.171025.88";
chr7	StringTie	exon	230514	233826	1000	+	.	gene_id "MSTRG.171025"; transcript_id "MSTRG.171025.88"; exon_number "1";
chr7	StringTie	exon	246415	246507	1000	+	.	gene_id "MSTRG.171025"; transcript_id "MSTRG.171025.88"; exon_number "2";
chr7	StringTie	exon	248315	248430	1000	+	.	gene_id "MSTRG.171025"; transcript_id "MSTRG.171025.88"; exon_number "3";
chr7	StringTie	exon	255849	256029	1000	+	.	gene_id "MSTRG.171025"; transcript_id "MSTRG.171025.88"; exon_number "4";
chr7	StringTie	exon	256654	256763	1000	+	.	gene_id "MSTRG.171025"; transcript_id "MSTRG.171025.88"; exon_number "5";
chr7	StringTie	exon	257005	257086	1000	+	.	gene_id "MSTRG.171025"; transcript_id "MSTRG.171025.88"; exon_number "6";
chr7	StringTie	exon	258646	258705	1000	+	.	gene_id "MSTRG.171025"; transcript_id "MSTRG.171025.88"; exon_number "7";
chr7	StringTie	exon	259731	262612	1000	+	.	gene_id "MSTRG.171025"; transcript_id "MSTRG.171025.88"; exon_number "8";
chr7	StringTie	transcript	233761	280741	1000	+	.	gene_id "MSTRG.171025"; transcript_id "MSTRG.171025.89";
chr7	StringTie	exon	233761	236214	1000	+	.	gene_id "MSTRG.171025"; transcript_id "MSTRG.171025.89"; exon_number "1";
chr7	StringTie	exon	236243	237837	1000	+	.	gene_id "MSTRG.171025"; transcript_id "MSTRG.171025.89"; exon_number "2";
chr7	StringTie	exon	240297	245342	1000	+	.	gene_id "MSTRG.171025"; transcript_id "MSTRG.171025.89"; exon_number "3";
chr7	StringTie	exon	246415	246507	1000	+	.	gene_id "MSTRG.171025"; transcript_id "MSTRG.171025.89"; exon_number "4";
chr7	StringTie	exon	248315	248430	1000	+	.	gene_id "MSTRG.171025"; transcript_id "MSTRG.171025.89"; exon_number "5";
chr7	StringTie	exon	255849	256029	1000	+	.	gene_id "MSTRG.171025"; transcript_id "MSTRG.171025.89"; exon_number "6";
chr7	StringTie	exon	256654	256763	1000	+	.	gene_id "MSTRG.171025"; transcript_id "MSTRG.171025.89"; exon_number "7";
chr7	StringTie	exon	257005	257086	1000	+	.	gene_id "MSTRG.171025"; transcript_id "MSTRG.171025.89"; exon_number "8";
chr7	StringTie	exon	258646	258705	1000	+	.	gene_id "MSTRG.171025"; transcript_id "MSTRG.171025.89"; exon_number "9";
chr7	StringTie	exon	259731	274115	1000	+	.	gene_id "MSTRG.171025"; transcript_id "MSTRG.171025.89"; exon_number "10";
chr7	StringTie	exon	279732	280741	1000	+	.	gene_id "MSTRG.171025"; transcript_id "MSTRG.171025.89"; exon_number "11";
chr7	StringTie	transcript	191256	227825	1000	+	.	gene_id "MSTRG.171025"; transcript_id "MSTRG.171025.9";
chr7	StringTie	exon	191256	193804	1000	+	.	gene_id "MSTRG.171025"; transcript_id "MSTRG.171025.9"; exon_number "1";
chr7	StringTie	exon	195554	195732	1000	+	.	gene_id "MSTRG.171025"; transcript_id "MSTRG.171025.9"; exon_number "2";
chr7	StringTie	exon	197133	197390	1000	+	.	gene_id "MSTRG.171025"; transcript_id "MSTRG.171025.9"; exon_number "3";
chr7	StringTie	exon	208898	208976	1000	+	.	gene_id "MSTRG.171025"; transcript_id "MSTRG.171025.9"; exon_number "4";
chr7	StringTie	exon	227648	227825	1000	+	.	gene_id "MSTRG.171025"; transcript_id "MSTRG.171025.9"; exon_number "5";
chr7	StringTie	transcript	234756	260766	1000	+	.	gene_id "MSTRG.171025"; transcript_id "MSTRG.171025.90";
chr7	StringTie	exon	234756	234772	1000	+	.	gene_id "MSTRG.171025"; transcript_id "MSTRG.171025.90"; exon_number "1";
chr7	StringTie	exon	246415	246507	1000	+	.	gene_id "MSTRG.171025"; transcript_id "MSTRG.171025.90"; exon_number "2";
chr7	StringTie	exon	248315	248430	1000	+	.	gene_id "MSTRG.171025"; transcript_id "MSTRG.171025.90"; exon_number "3";
chr7	StringTie	exon	255849	256029	1000	+	.	gene_id "MSTRG.171025"; transcript_id "MSTRG.171025.90"; exon_number "4";
chr7	StringTie	exon	256654	256763	1000	+	.	gene_id "MSTRG.171025"; transcript_id "MSTRG.171025.90"; exon_number "5";
chr7	StringTie	exon	257005	257086	1000	+	.	gene_id "MSTRG.171025"; transcript_id "MSTRG.171025.90"; exon_number "6";
chr7	StringTie	exon	258646	258705	1000	+	.	gene_id "MSTRG.171025"; transcript_id "MSTRG.171025.90"; exon_number "7";
chr7	StringTie	exon	259731	260766	1000	+	.	gene_id "MSTRG.171025"; transcript_id "MSTRG.171025.90"; exon_number "8";
chr7	StringTie	transcript	235155	260946	1000	+	.	gene_id "MSTRG.171025"; transcript_id "MSTRG.171025.91";
chr7	StringTie	exon	235155	235469	1000	+	.	gene_id "MSTRG.171025"; transcript_id "MSTRG.171025.91"; exon_number "1";
chr7	StringTie	exon	246415	246507	1000	+	.	gene_id "MSTRG.171025"; transcript_id "MSTRG.171025.91"; exon_number "2";
chr7	StringTie	exon	248315	248430	1000	+	.	gene_id "MSTRG.171025"; transcript_id "MSTRG.171025.91"; exon_number "3";
chr7	StringTie	exon	255849	256029	1000	+	.	gene_id "MSTRG.171025"; transcript_id "MSTRG.171025.91"; exon_number "4";
chr7	StringTie	exon	256654	256763	1000	+	.	gene_id "MSTRG.171025"; transcript_id "MSTRG.171025.91"; exon_number "5";
chr7	StringTie	exon	257005	257086	1000	+	.	gene_id "MSTRG.171025"; transcript_id "MSTRG.171025.91"; exon_number "6";
chr7	StringTie	exon	258646	258705	1000	+	.	gene_id "MSTRG.171025"; transcript_id "MSTRG.171025.91"; exon_number "7";
chr7	StringTie	exon	259731	260946	1000	+	.	gene_id "MSTRG.171025"; transcript_id "MSTRG.171025.91"; exon_number "8";
chr7	StringTie	transcript	235220	260782	1000	+	.	gene_id "MSTRG.171025"; transcript_id "MSTRG.171025.92";
chr7	StringTie	exon	235220	235469	1000	+	.	gene_id "MSTRG.171025"; transcript_id "MSTRG.171025.92"; exon_number "1";
chr7	StringTie	exon	246415	246507	1000	+	.	gene_id "MSTRG.171025"; transcript_id "MSTRG.171025.92"; exon_number "2";
chr7	StringTie	exon	248315	248430	1000	+	.	gene_id "MSTRG.171025"; transcript_id "MSTRG.171025.92"; exon_number "3";
chr7	StringTie	exon	252132	252643	1000	+	.	gene_id "MSTRG.171025"; transcript_id "MSTRG.171025.92"; exon_number "4";
chr7	StringTie	exon	255849	256029	1000	+	.	gene_id "MSTRG.171025"; transcript_id "MSTRG.171025.92"; exon_number "5";
chr7	StringTie	exon	256654	256763	1000	+	.	gene_id "MSTRG.171025"; transcript_id "MSTRG.171025.92"; exon_number "6";
chr7	StringTie	exon	257005	257086	1000	+	.	gene_id "MSTRG.171025"; transcript_id "MSTRG.171025.92"; exon_number "7";
chr7	StringTie	exon	258646	258705	1000	+	.	gene_id "MSTRG.171025"; transcript_id "MSTRG.171025.92"; exon_number "8";
chr7	StringTie	exon	259731	260782	1000	+	.	gene_id "MSTRG.171025"; transcript_id "MSTRG.171025.92"; exon_number "9";
chr7	StringTie	transcript	235240	260902	1000	+	.	gene_id "MSTRG.171025"; transcript_id "MSTRG.171025.93";
chr7	StringTie	exon	235240	235425	1000	+	.	gene_id "MSTRG.171025"; transcript_id "MSTRG.171025.93"; exon_number "1";
chr7	StringTie	exon	246415	246507	1000	+	.	gene_id "MSTRG.171025"; transcript_id "MSTRG.171025.93"; exon_number "2";
chr7	StringTie	exon	248315	248430	1000	+	.	gene_id "MSTRG.171025"; transcript_id "MSTRG.171025.93"; exon_number "3";
chr7	StringTie	exon	255849	256029	1000	+	.	gene_id "MSTRG.171025"; transcript_id "MSTRG.171025.93"; exon_number "4";
chr7	StringTie	exon	256654	256763	1000	+	.	gene_id "MSTRG.171025"; transcript_id "MSTRG.171025.93"; exon_number "5";
chr7	StringTie	exon	257005	257086	1000	+	.	gene_id "MSTRG.171025"; transcript_id "MSTRG.171025.93"; exon_number "6";
chr7	StringTie	exon	258646	258705	1000	+	.	gene_id "MSTRG.171025"; transcript_id "MSTRG.171025.93"; exon_number "7";
chr7	StringTie	exon	259731	260902	1000	+	.	gene_id "MSTRG.171025"; transcript_id "MSTRG.171025.93"; exon_number "8";
chr7	StringTie	transcript	235298	260774	1000	+	.	gene_id "MSTRG.171025"; transcript_id "MSTRG.171025.94";
chr7	StringTie	exon	235298	235427	1000	+	.	gene_id "MSTRG.171025"; transcript_id "MSTRG.171025.94"; exon_number "1";
chr7	StringTie	exon	246415	246507	1000	+	.	gene_id "MSTRG.171025"; transcript_id "MSTRG.171025.94"; exon_number "2";
chr7	StringTie	exon	248315	248430	1000	+	.	gene_id "MSTRG.171025"; transcript_id "MSTRG.171025.94"; exon_number "3";
chr7	StringTie	exon	255849	256029	1000	+	.	gene_id "MSTRG.171025"; transcript_id "MSTRG.171025.94"; exon_number "4";
chr7	StringTie	exon	256654	256763	1000	+	.	gene_id "MSTRG.171025"; transcript_id "MSTRG.171025.94"; exon_number "5";
chr7	StringTie	exon	257005	257086	1000	+	.	gene_id "MSTRG.171025"; transcript_id "MSTRG.171025.94"; exon_number "6";
chr7	StringTie	exon	258646	258705	1000	+	.	gene_id "MSTRG.171025"; transcript_id "MSTRG.171025.94"; exon_number "7";
chr7	StringTie	exon	259731	260774	1000	+	.	gene_id "MSTRG.171025"; transcript_id "MSTRG.171025.94"; exon_number "8";
chr7	StringTie	transcript	235499	265650	1000	+	.	gene_id "MSTRG.171025"; transcript_id "MSTRG.171025.95";
chr7	StringTie	exon	235499	236242	1000	+	.	gene_id "MSTRG.171025"; transcript_id "MSTRG.171025.95"; exon_number "1";
chr7	StringTie	exon	246415	246507	1000	+	.	gene_id "MSTRG.171025"; transcript_id "MSTRG.171025.95"; exon_number "2";
chr7	StringTie	exon	248315	248430	1000	+	.	gene_id "MSTRG.171025"; transcript_id "MSTRG.171025.95"; exon_number "3";
chr7	StringTie	exon	255849	256029	1000	+	.	gene_id "MSTRG.171025"; transcript_id "MSTRG.171025.95"; exon_number "4";
chr7	StringTie	exon	256654	256763	1000	+	.	gene_id "MSTRG.171025"; transcript_id "MSTRG.171025.95"; exon_number "5";
chr7	StringTie	exon	257005	257086	1000	+	.	gene_id "MSTRG.171025"; transcript_id "MSTRG.171025.95"; exon_number "6";
chr7	StringTie	exon	258646	258705	1000	+	.	gene_id "MSTRG.171025"; transcript_id "MSTRG.171025.95"; exon_number "7";
chr7	StringTie	exon	259731	260731	1000	+	.	gene_id "MSTRG.171025"; transcript_id "MSTRG.171025.95"; exon_number "8";
chr7	StringTie	exon	265632	265650	1000	+	.	gene_id "MSTRG.171025"; transcript_id "MSTRG.171025.95"; exon_number "9";
chr7	StringTie	transcript	235539	261882	1000	+	.	gene_id "MSTRG.171025"; transcript_id "MSTRG.171025.96";
chr7	StringTie	exon	235539	236214	1000	+	.	gene_id "MSTRG.171025"; transcript_id "MSTRG.171025.96"; exon_number "1";
chr7	StringTie	exon	246415	246507	1000	+	.	gene_id "MSTRG.171025"; transcript_id "MSTRG.171025.96"; exon_number "2";
chr7	StringTie	exon	248315	248430	1000	+	.	gene_id "MSTRG.171025"; transcript_id "MSTRG.171025.96"; exon_number "3";
chr7	StringTie	exon	255849	256029	1000	+	.	gene_id "MSTRG.171025"; transcript_id "MSTRG.171025.96"; exon_number "4";
chr7	StringTie	exon	256654	256763	1000	+	.	gene_id "MSTRG.171025"; transcript_id "MSTRG.171025.96"; exon_number "5";
chr7	StringTie	exon	257005	257086	1000	+	.	gene_id "MSTRG.171025"; transcript_id "MSTRG.171025.96"; exon_number "6";
chr7	StringTie	exon	258646	258705	1000	+	.	gene_id "MSTRG.171025"; transcript_id "MSTRG.171025.96"; exon_number "7";
chr7	StringTie	exon	259731	261882	1000	+	.	gene_id "MSTRG.171025"; transcript_id "MSTRG.171025.96"; exon_number "8";
chr7	StringTie	transcript	235683	260849	1000	+	.	gene_id "MSTRG.171025"; transcript_id "MSTRG.171025.97";
chr7	StringTie	exon	235683	235921	1000	+	.	gene_id "MSTRG.171025"; transcript_id "MSTRG.171025.97"; exon_number "1";
chr7	StringTie	exon	246415	246507	1000	+	.	gene_id "MSTRG.171025"; transcript_id "MSTRG.171025.97"; exon_number "2";
chr7	StringTie	exon	248315	248430	1000	+	.	gene_id "MSTRG.171025"; transcript_id "MSTRG.171025.97"; exon_number "3";
chr7	StringTie	exon	255849	256029	1000	+	.	gene_id "MSTRG.171025"; transcript_id "MSTRG.171025.97"; exon_number "4";
chr7	StringTie	exon	256654	256763	1000	+	.	gene_id "MSTRG.171025"; transcript_id "MSTRG.171025.97"; exon_number "5";
chr7	StringTie	exon	257005	257086	1000	+	.	gene_id "MSTRG.171025"; transcript_id "MSTRG.171025.97"; exon_number "6";
chr7	StringTie	exon	258646	258705	1000	+	.	gene_id "MSTRG.171025"; transcript_id "MSTRG.171025.97"; exon_number "7";
chr7	StringTie	exon	259731	260849	1000	+	.	gene_id "MSTRG.171025"; transcript_id "MSTRG.171025.97"; exon_number "8";
chr7	StringTie	transcript	235867	263299	1000	+	.	gene_id "MSTRG.171025"; transcript_id "MSTRG.171025.98";
chr7	StringTie	exon	235867	236076	1000	+	.	gene_id "MSTRG.171025"; transcript_id "MSTRG.171025.98"; exon_number "1";
chr7	StringTie	exon	246415	246507	1000	+	.	gene_id "MSTRG.171025"; transcript_id "MSTRG.171025.98"; exon_number "2";
chr7	StringTie	exon	248315	248430	1000	+	.	gene_id "MSTRG.171025"; transcript_id "MSTRG.171025.98"; exon_number "3";
chr7	StringTie	exon	252132	252643	1000	+	.	gene_id "MSTRG.171025"; transcript_id "MSTRG.171025.98"; exon_number "4";
chr7	StringTie	exon	255849	256029	1000	+	.	gene_id "MSTRG.171025"; transcript_id "MSTRG.171025.98"; exon_number "5";
chr7	StringTie	exon	256654	256763	1000	+	.	gene_id "MSTRG.171025"; transcript_id "MSTRG.171025.98"; exon_number "6";
chr7	StringTie	exon	257005	257086	1000	+	.	gene_id "MSTRG.171025"; transcript_id "MSTRG.171025.98"; exon_number "7";
chr7	StringTie	exon	258646	258705	1000	+	.	gene_id "MSTRG.171025"; transcript_id "MSTRG.171025.98"; exon_number "8";
chr7	StringTie	exon	259731	263299	1000	+	.	gene_id "MSTRG.171025"; transcript_id "MSTRG.171025.98"; exon_number "9";
chr7	StringTie	transcript	235938	260768	1000	+	.	gene_id "MSTRG.171025"; transcript_id "MSTRG.171025.99";
chr7	StringTie	exon	235938	236214	1000	+	.	gene_id "MSTRG.171025"; transcript_id "MSTRG.171025.99"; exon_number "1";
chr7	StringTie	exon	246415	246507	1000	+	.	gene_id "MSTRG.171025"; transcript_id "MSTRG.171025.99"; exon_number "2";
chr7	StringTie	exon	248315	248430	1000	+	.	gene_id "MSTRG.171025"; transcript_id "MSTRG.171025.99"; exon_number "3";
chr7	StringTie	exon	252132	252643	1000	+	.	gene_id "MSTRG.171025"; transcript_id "MSTRG.171025.99"; exon_number "4";
chr7	StringTie	exon	255849	256029	1000	+	.	gene_id "MSTRG.171025"; transcript_id "MSTRG.171025.99"; exon_number "5";
chr7	StringTie	exon	256654	256763	1000	+	.	gene_id "MSTRG.171025"; transcript_id "MSTRG.171025.99"; exon_number "6";
chr7	StringTie	exon	257005	257086	1000	+	.	gene_id "MSTRG.171025"; transcript_id "MSTRG.171025.99"; exon_number "7";
chr7	StringTie	exon	258646	258705	1000	+	.	gene_id "MSTRG.171025"; transcript_id "MSTRG.171025.99"; exon_number "8";
chr7	StringTie	exon	259731	260768	1000	+	.	gene_id "MSTRG.171025"; transcript_id "MSTRG.171025.99"; exon_number "9";
chr7	StringTie	transcript	227554	229557	1000	-	.	gene_id "MSTRG.171026"; transcript_id "ENST00000514988"; gene_name "AC145676.2"; ref_gene_id "ENSG00000249852";
chr7	StringTie	exon	227554	229557	1000	-	.	gene_id "MSTRG.171026"; transcript_id "ENST00000514988"; exon_number "1"; gene_name "AC145676.2"; ref_gene_id "ENSG00000249852";
chr7	StringTie	transcript	195729	237846	1000	-	.	gene_id "MSTRG.171026"; transcript_id "MSTRG.171026.1";
chr7	StringTie	exon	195729	230749	1000	-	.	gene_id "MSTRG.171026"; transcript_id "MSTRG.171026.1"; exon_number "1";
chr7	StringTie	exon	230814	237846	1000	-	.	gene_id "MSTRG.171026"; transcript_id "MSTRG.171026.1"; exon_number "2";
chr7	StringTie	transcript	242670	246206	1000	-	.	gene_id "MSTRG.171027"; transcript_id "MSTRG.171027.1";
chr7	StringTie	exon	242670	245314	1000	-	.	gene_id "MSTRG.171027"; transcript_id "MSTRG.171027.1"; exon_number "1";
chr7	StringTie	exon	246103	246206	1000	-	.	gene_id "MSTRG.171027"; transcript_id "MSTRG.171027.1"; exon_number "2";
chr7	StringTie	transcript	257464	258531	1000	-	.	gene_id "MSTRG.171028"; transcript_id "MSTRG.171028.1";
chr7	StringTie	exon	257464	257960	1000	-	.	gene_id "MSTRG.171028"; transcript_id "MSTRG.171028.1"; exon_number "1";
chr7	StringTie	exon	258034	258531	1000	-	.	gene_id "MSTRG.171028"; transcript_id "MSTRG.171028.1"; exon_number "2";
chr7	StringTie	transcript	260234	260763	1000	-	.	gene_id "MSTRG.171029"; transcript_id "MSTRG.171029.1";
chr7	StringTie	exon	260234	260519	1000	-	.	gene_id "MSTRG.171029"; transcript_id "MSTRG.171029.1"; exon_number "1";
chr7	StringTie	exon	260597	260763	1000	-	.	gene_id "MSTRG.171029"; transcript_id "MSTRG.171029.1"; exon_number "2";
chr1	StringTie	transcript	236060677	236060772	1000	+	.	gene_id "MSTRG.17103"; transcript_id "ENST00000517013"; gene_name "Y_RNA"; ref_gene_id "ENSG00000252822";
chr1	StringTie	exon	236060677	236060772	1000	+	.	gene_id "MSTRG.17103"; transcript_id "ENST00000517013"; exon_number "1"; gene_name "Y_RNA"; ref_gene_id "ENSG00000252822";
chr7	StringTie	transcript	277032	283373	1000	-	.	gene_id "MSTRG.171030"; transcript_id "MSTRG.171030.1";
chr7	StringTie	exon	277032	280208	1000	-	.	gene_id "MSTRG.171030"; transcript_id "MSTRG.171030.1"; exon_number "1";
chr7	StringTie	exon	282502	282583	1000	-	.	gene_id "MSTRG.171030"; transcript_id "MSTRG.171030.1"; exon_number "2";
chr7	StringTie	exon	283008	283373	1000	-	.	gene_id "MSTRG.171030"; transcript_id "MSTRG.171030.1"; exon_number "3";
chr7	StringTie	transcript	290651	290821	1000	+	.	gene_id "MSTRG.171031"; transcript_id "ENST00000506382"; gene_name "WI2-2373I1.1"; ref_gene_id "ENSG00000248999";
chr7	StringTie	exon	290651	290821	1000	+	.	gene_id "MSTRG.171031"; transcript_id "ENST00000506382"; exon_number "1"; gene_name "WI2-2373I1.1"; ref_gene_id "ENSG00000248999";
chr7	StringTie	transcript	291344	294422	1000	+	.	gene_id "MSTRG.171031"; transcript_id "ENST00000510017"; gene_name "WI2-2373I1.2"; ref_gene_id "ENSG00000248767";
chr7	StringTie	exon	291344	291683	1000	+	.	gene_id "MSTRG.171031"; transcript_id "ENST00000510017"; exon_number "1"; gene_name "WI2-2373I1.2"; ref_gene_id "ENSG00000248767";
chr7	StringTie	exon	294233	294422	1000	+	.	gene_id "MSTRG.171031"; transcript_id "ENST00000510017"; exon_number "2"; gene_name "WI2-2373I1.2"; ref_gene_id "ENSG00000248767";
chr7	StringTie	transcript	287382	294418	1000	+	.	gene_id "MSTRG.171031"; transcript_id "MSTRG.171031.1";
chr7	StringTie	exon	287382	290276	1000	+	.	gene_id "MSTRG.171031"; transcript_id "MSTRG.171031.1"; exon_number "1";
chr7	StringTie	exon	290653	290821	1000	+	.	gene_id "MSTRG.171031"; transcript_id "MSTRG.171031.1"; exon_number "2";
chr7	StringTie	exon	291063	294418	1000	+	.	gene_id "MSTRG.171031"; transcript_id "MSTRG.171031.1"; exon_number "3";
chr7	StringTie	transcript	289969	294464	1000	+	.	gene_id "MSTRG.171031"; transcript_id "MSTRG.171031.2";
chr7	StringTie	exon	289969	290276	1000	+	.	gene_id "MSTRG.171031"; transcript_id "MSTRG.171031.2"; exon_number "1";
chr7	StringTie	exon	290653	290821	1000	+	.	gene_id "MSTRG.171031"; transcript_id "MSTRG.171031.2"; exon_number "2";
chr7	StringTie	exon	294233	294464	1000	+	.	gene_id "MSTRG.171031"; transcript_id "MSTRG.171031.2"; exon_number "3";
chr7	StringTie	transcript	304932	305169	1000	.	.	gene_id "MSTRG.171032"; transcript_id "MSTRG.171032.1";
chr7	StringTie	exon	304932	305169	1000	.	.	gene_id "MSTRG.171032"; transcript_id "MSTRG.171032.1"; exon_number "1";
chr7	StringTie	transcript	306231	306490	1000	.	.	gene_id "MSTRG.171033"; transcript_id "MSTRG.171033.1";
chr7	StringTie	exon	306231	306490	1000	.	.	gene_id "MSTRG.171033"; transcript_id "MSTRG.171033.1"; exon_number "1";
chr7	StringTie	transcript	310183	310467	1000	.	.	gene_id "MSTRG.171034"; transcript_id "MSTRG.171034.1";
chr7	StringTie	exon	310183	310467	1000	.	.	gene_id "MSTRG.171034"; transcript_id "MSTRG.171034.1"; exon_number "1";
chr7	StringTie	transcript	311159	320610	1000	+	.	gene_id "MSTRG.171035"; transcript_id "MSTRG.171035.1";
chr7	StringTie	exon	311159	311339	1000	+	.	gene_id "MSTRG.171035"; transcript_id "MSTRG.171035.1"; exon_number "1";
chr7	StringTie	exon	317844	320610	1000	+	.	gene_id "MSTRG.171035"; transcript_id "MSTRG.171035.1"; exon_number "2";
chr7	StringTie	transcript	324277	352141	1000	-	.	gene_id "MSTRG.171036"; transcript_id "MSTRG.171036.1";
chr7	StringTie	exon	324277	331363	1000	-	.	gene_id "MSTRG.171036"; transcript_id "MSTRG.171036.1"; exon_number "1";
chr7	StringTie	exon	332070	332209	1000	-	.	gene_id "MSTRG.171036"; transcript_id "MSTRG.171036.1"; exon_number "2";
chr7	StringTie	exon	333088	345139	1000	-	.	gene_id "MSTRG.171036"; transcript_id "MSTRG.171036.1"; exon_number "3";
chr7	StringTie	exon	347853	352141	1000	-	.	gene_id "MSTRG.171036"; transcript_id "MSTRG.171036.1"; exon_number "4";
chr7	StringTie	transcript	328655	332770	1000	-	.	gene_id "MSTRG.171036"; transcript_id "MSTRG.171036.10";
chr7	StringTie	exon	328655	329164	1000	-	.	gene_id "MSTRG.171036"; transcript_id "MSTRG.171036.10"; exon_number "1";
chr7	StringTie	exon	331190	331363	1000	-	.	gene_id "MSTRG.171036"; transcript_id "MSTRG.171036.10"; exon_number "2";
chr7	StringTie	exon	332047	332209	1000	-	.	gene_id "MSTRG.171036"; transcript_id "MSTRG.171036.10"; exon_number "3";
chr7	StringTie	exon	332459	332770	1000	-	.	gene_id "MSTRG.171036"; transcript_id "MSTRG.171036.10"; exon_number "4";
chr7	StringTie	transcript	328708	333152	1000	-	.	gene_id "MSTRG.171036"; transcript_id "MSTRG.171036.11";
chr7	StringTie	exon	328708	329164	1000	-	.	gene_id "MSTRG.171036"; transcript_id "MSTRG.171036.11"; exon_number "1";
chr7	StringTie	exon	332070	332209	1000	-	.	gene_id "MSTRG.171036"; transcript_id "MSTRG.171036.11"; exon_number "2";
chr7	StringTie	exon	333088	333152	1000	-	.	gene_id "MSTRG.171036"; transcript_id "MSTRG.171036.11"; exon_number "3";
chr7	StringTie	transcript	328827	333151	1000	-	.	gene_id "MSTRG.171036"; transcript_id "MSTRG.171036.12";
chr7	StringTie	exon	328827	329164	1000	-	.	gene_id "MSTRG.171036"; transcript_id "MSTRG.171036.12"; exon_number "1";
chr7	StringTie	exon	331276	331363	1000	-	.	gene_id "MSTRG.171036"; transcript_id "MSTRG.171036.12"; exon_number "2";
chr7	StringTie	exon	332070	332209	1000	-	.	gene_id "MSTRG.171036"; transcript_id "MSTRG.171036.12"; exon_number "3";
chr7	StringTie	exon	333088	333151	1000	-	.	gene_id "MSTRG.171036"; transcript_id "MSTRG.171036.12"; exon_number "4";
chr7	StringTie	transcript	328850	333130	1000	-	.	gene_id "MSTRG.171036"; transcript_id "MSTRG.171036.13";
chr7	StringTie	exon	328850	329164	1000	-	.	gene_id "MSTRG.171036"; transcript_id "MSTRG.171036.13"; exon_number "1";
chr7	StringTie	exon	331190	331363	1000	-	.	gene_id "MSTRG.171036"; transcript_id "MSTRG.171036.13"; exon_number "2";
chr7	StringTie	exon	333088	333130	1000	-	.	gene_id "MSTRG.171036"; transcript_id "MSTRG.171036.13"; exon_number "3";
chr7	StringTie	transcript	329232	332720	1000	-	.	gene_id "MSTRG.171036"; transcript_id "MSTRG.171036.14";
chr7	StringTie	exon	329232	331363	1000	-	.	gene_id "MSTRG.171036"; transcript_id "MSTRG.171036.14"; exon_number "1";
chr7	StringTie	exon	332070	332209	1000	-	.	gene_id "MSTRG.171036"; transcript_id "MSTRG.171036.14"; exon_number "2";
chr7	StringTie	exon	332619	332720	1000	-	.	gene_id "MSTRG.171036"; transcript_id "MSTRG.171036.14"; exon_number "3";
chr7	StringTie	transcript	329609	333199	1000	-	.	gene_id "MSTRG.171036"; transcript_id "MSTRG.171036.15";
chr7	StringTie	exon	329609	330834	1000	-	.	gene_id "MSTRG.171036"; transcript_id "MSTRG.171036.15"; exon_number "1";
chr7	StringTie	exon	331190	331363	1000	-	.	gene_id "MSTRG.171036"; transcript_id "MSTRG.171036.15"; exon_number "2";
chr7	StringTie	exon	332047	332209	1000	-	.	gene_id "MSTRG.171036"; transcript_id "MSTRG.171036.15"; exon_number "3";
chr7	StringTie	exon	333088	333199	1000	-	.	gene_id "MSTRG.171036"; transcript_id "MSTRG.171036.15"; exon_number "4";
chr7	StringTie	transcript	329704	333144	1000	-	.	gene_id "MSTRG.171036"; transcript_id "MSTRG.171036.16";
chr7	StringTie	exon	329704	330834	1000	-	.	gene_id "MSTRG.171036"; transcript_id "MSTRG.171036.16"; exon_number "1";
chr7	StringTie	exon	331190	331363	1000	-	.	gene_id "MSTRG.171036"; transcript_id "MSTRG.171036.16"; exon_number "2";
chr7	StringTie	exon	332070	332209	1000	-	.	gene_id "MSTRG.171036"; transcript_id "MSTRG.171036.16"; exon_number "3";
chr7	StringTie	exon	333088	333144	1000	-	.	gene_id "MSTRG.171036"; transcript_id "MSTRG.171036.16"; exon_number "4";
chr7	StringTie	transcript	342424	371179	1000	-	.	gene_id "MSTRG.171036"; transcript_id "MSTRG.171036.17";
chr7	StringTie	exon	342424	344340	1000	-	.	gene_id "MSTRG.171036"; transcript_id "MSTRG.171036.17"; exon_number "1";
chr7	StringTie	exon	344496	344642	1000	-	.	gene_id "MSTRG.171036"; transcript_id "MSTRG.171036.17"; exon_number "2";
chr7	StringTie	exon	344893	345139	1000	-	.	gene_id "MSTRG.171036"; transcript_id "MSTRG.171036.17"; exon_number "3";
chr7	StringTie	exon	348185	349326	1000	-	.	gene_id "MSTRG.171036"; transcript_id "MSTRG.171036.17"; exon_number "4";
chr7	StringTie	exon	353286	371179	1000	-	.	gene_id "MSTRG.171036"; transcript_id "MSTRG.171036.17"; exon_number "5";
chr7	StringTie	transcript	342424	351528	1000	-	.	gene_id "MSTRG.171036"; transcript_id "MSTRG.171036.18";
chr7	StringTie	exon	342424	345139	1000	-	.	gene_id "MSTRG.171036"; transcript_id "MSTRG.171036.18"; exon_number "1";
chr7	StringTie	exon	347612	351029	1000	-	.	gene_id "MSTRG.171036"; transcript_id "MSTRG.171036.18"; exon_number "2";
chr7	StringTie	exon	351200	351528	1000	-	.	gene_id "MSTRG.171036"; transcript_id "MSTRG.171036.18"; exon_number "3";
chr7	StringTie	transcript	342424	348051	1000	-	.	gene_id "MSTRG.171036"; transcript_id "MSTRG.171036.19";
chr7	StringTie	exon	342424	344340	1000	-	.	gene_id "MSTRG.171036"; transcript_id "MSTRG.171036.19"; exon_number "1";
chr7	StringTie	exon	344496	344642	1000	-	.	gene_id "MSTRG.171036"; transcript_id "MSTRG.171036.19"; exon_number "2";
chr7	StringTie	exon	344893	345139	1000	-	.	gene_id "MSTRG.171036"; transcript_id "MSTRG.171036.19"; exon_number "3";
chr7	StringTie	exon	347847	348051	1000	-	.	gene_id "MSTRG.171036"; transcript_id "MSTRG.171036.19"; exon_number "4";
chr7	StringTie	transcript	324423	370406	1000	-	.	gene_id "MSTRG.171036"; transcript_id "MSTRG.171036.2";
chr7	StringTie	exon	324423	331363	1000	-	.	gene_id "MSTRG.171036"; transcript_id "MSTRG.171036.2"; exon_number "1";
chr7	StringTie	exon	332047	332209	1000	-	.	gene_id "MSTRG.171036"; transcript_id "MSTRG.171036.2"; exon_number "2";
chr7	StringTie	exon	333088	344340	1000	-	.	gene_id "MSTRG.171036"; transcript_id "MSTRG.171036.2"; exon_number "3";
chr7	StringTie	exon	344496	345139	1000	-	.	gene_id "MSTRG.171036"; transcript_id "MSTRG.171036.2"; exon_number "4";
chr7	StringTie	exon	370091	370406	1000	-	.	gene_id "MSTRG.171036"; transcript_id "MSTRG.171036.2"; exon_number "5";
chr7	StringTie	transcript	344812	346971	1000	-	.	gene_id "MSTRG.171036"; transcript_id "MSTRG.171036.20";
chr7	StringTie	exon	344812	345139	1000	-	.	gene_id "MSTRG.171036"; transcript_id "MSTRG.171036.20"; exon_number "1";
chr7	StringTie	exon	346875	346971	1000	-	.	gene_id "MSTRG.171036"; transcript_id "MSTRG.171036.20"; exon_number "2";
chr7	StringTie	transcript	344812	352133	1000	-	.	gene_id "MSTRG.171036"; transcript_id "MSTRG.171036.21";
chr7	StringTie	exon	344812	345139	1000	-	.	gene_id "MSTRG.171036"; transcript_id "MSTRG.171036.21"; exon_number "1";
chr7	StringTie	exon	348185	349326	1000	-	.	gene_id "MSTRG.171036"; transcript_id "MSTRG.171036.21"; exon_number "2";
chr7	StringTie	exon	349584	352133	1000	-	.	gene_id "MSTRG.171036"; transcript_id "MSTRG.171036.21"; exon_number "3";
chr7	StringTie	transcript	344861	352143	1000	-	.	gene_id "MSTRG.171036"; transcript_id "MSTRG.171036.22";
chr7	StringTie	exon	344861	345139	1000	-	.	gene_id "MSTRG.171036"; transcript_id "MSTRG.171036.22"; exon_number "1";
chr7	StringTie	exon	348185	348442	1000	-	.	gene_id "MSTRG.171036"; transcript_id "MSTRG.171036.22"; exon_number "2";
chr7	StringTie	exon	349217	352143	1000	-	.	gene_id "MSTRG.171036"; transcript_id "MSTRG.171036.22"; exon_number "3";
chr7	StringTie	transcript	344876	351472	1000	-	.	gene_id "MSTRG.171036"; transcript_id "MSTRG.171036.23";
chr7	StringTie	exon	344876	345139	1000	-	.	gene_id "MSTRG.171036"; transcript_id "MSTRG.171036.23"; exon_number "1";
chr7	StringTie	exon	349385	351472	1000	-	.	gene_id "MSTRG.171036"; transcript_id "MSTRG.171036.23"; exon_number "2";
chr7	StringTie	transcript	344954	351135	1000	-	.	gene_id "MSTRG.171036"; transcript_id "MSTRG.171036.24";
chr7	StringTie	exon	344954	345139	1000	-	.	gene_id "MSTRG.171036"; transcript_id "MSTRG.171036.24"; exon_number "1";
chr7	StringTie	exon	348185	348442	1000	-	.	gene_id "MSTRG.171036"; transcript_id "MSTRG.171036.24"; exon_number "2";
chr7	StringTie	exon	348974	351135	1000	-	.	gene_id "MSTRG.171036"; transcript_id "MSTRG.171036.24"; exon_number "3";
chr7	StringTie	transcript	344980	346320	1000	-	.	gene_id "MSTRG.171036"; transcript_id "MSTRG.171036.25";
chr7	StringTie	exon	344980	345139	1000	-	.	gene_id "MSTRG.171036"; transcript_id "MSTRG.171036.25"; exon_number "1";
chr7	StringTie	exon	346217	346320	1000	-	.	gene_id "MSTRG.171036"; transcript_id "MSTRG.171036.25"; exon_number "2";
chr7	StringTie	transcript	348595	351528	1000	-	.	gene_id "MSTRG.171036"; transcript_id "MSTRG.171036.26";
chr7	StringTie	exon	348595	350175	1000	-	.	gene_id "MSTRG.171036"; transcript_id "MSTRG.171036.26"; exon_number "1";
chr7	StringTie	exon	350580	351029	1000	-	.	gene_id "MSTRG.171036"; transcript_id "MSTRG.171036.26"; exon_number "2";
chr7	StringTie	exon	351200	351528	1000	-	.	gene_id "MSTRG.171036"; transcript_id "MSTRG.171036.26"; exon_number "3";
chr7	StringTie	transcript	349097	349762	1000	-	.	gene_id "MSTRG.171036"; transcript_id "MSTRG.171036.27";
chr7	StringTie	exon	349097	349326	1000	-	.	gene_id "MSTRG.171036"; transcript_id "MSTRG.171036.27"; exon_number "1";
chr7	StringTie	exon	349725	349762	1000	-	.	gene_id "MSTRG.171036"; transcript_id "MSTRG.171036.27"; exon_number "2";
chr7	StringTie	transcript	366768	370466	1000	-	.	gene_id "MSTRG.171036"; transcript_id "MSTRG.171036.28";
chr7	StringTie	exon	366768	369167	1000	-	.	gene_id "MSTRG.171036"; transcript_id "MSTRG.171036.28"; exon_number "1";
chr7	StringTie	exon	370091	370466	1000	-	.	gene_id "MSTRG.171036"; transcript_id "MSTRG.171036.28"; exon_number "2";
chr7	StringTie	transcript	325604	335653	1000	-	.	gene_id "MSTRG.171036"; transcript_id "MSTRG.171036.3";
chr7	StringTie	exon	325604	329164	1000	-	.	gene_id "MSTRG.171036"; transcript_id "MSTRG.171036.3"; exon_number "1";
chr7	StringTie	exon	331190	331363	1000	-	.	gene_id "MSTRG.171036"; transcript_id "MSTRG.171036.3"; exon_number "2";
chr7	StringTie	exon	332047	332209	1000	-	.	gene_id "MSTRG.171036"; transcript_id "MSTRG.171036.3"; exon_number "3";
chr7	StringTie	exon	333088	335653	1000	-	.	gene_id "MSTRG.171036"; transcript_id "MSTRG.171036.3"; exon_number "4";
chr7	StringTie	transcript	325628	342389	1000	-	.	gene_id "MSTRG.171036"; transcript_id "MSTRG.171036.4";
chr7	StringTie	exon	325628	329164	1000	-	.	gene_id "MSTRG.171036"; transcript_id "MSTRG.171036.4"; exon_number "1";
chr7	StringTie	exon	331190	331363	1000	-	.	gene_id "MSTRG.171036"; transcript_id "MSTRG.171036.4"; exon_number "2";
chr7	StringTie	exon	332070	332209	1000	-	.	gene_id "MSTRG.171036"; transcript_id "MSTRG.171036.4"; exon_number "3";
chr7	StringTie	exon	333088	342389	1000	-	.	gene_id "MSTRG.171036"; transcript_id "MSTRG.171036.4"; exon_number "4";
chr7	StringTie	transcript	325628	342389	1000	-	.	gene_id "MSTRG.171036"; transcript_id "MSTRG.171036.5";
chr7	StringTie	exon	325628	331363	1000	-	.	gene_id "MSTRG.171036"; transcript_id "MSTRG.171036.5"; exon_number "1";
chr7	StringTie	exon	332070	332458	1000	-	.	gene_id "MSTRG.171036"; transcript_id "MSTRG.171036.5"; exon_number "2";
chr7	StringTie	exon	333088	342389	1000	-	.	gene_id "MSTRG.171036"; transcript_id "MSTRG.171036.5"; exon_number "3";
chr7	StringTie	transcript	328402	340882	1000	-	.	gene_id "MSTRG.171036"; transcript_id "MSTRG.171036.6";
chr7	StringTie	exon	328402	329164	1000	-	.	gene_id "MSTRG.171036"; transcript_id "MSTRG.171036.6"; exon_number "1";
chr7	StringTie	exon	331276	331363	1000	-	.	gene_id "MSTRG.171036"; transcript_id "MSTRG.171036.6"; exon_number "2";
chr7	StringTie	exon	332047	332209	1000	-	.	gene_id "MSTRG.171036"; transcript_id "MSTRG.171036.6"; exon_number "3";
chr7	StringTie	exon	333088	340882	1000	-	.	gene_id "MSTRG.171036"; transcript_id "MSTRG.171036.6"; exon_number "4";
chr7	StringTie	transcript	328431	333423	1000	-	.	gene_id "MSTRG.171036"; transcript_id "MSTRG.171036.7";
chr7	StringTie	exon	328431	331363	1000	-	.	gene_id "MSTRG.171036"; transcript_id "MSTRG.171036.7"; exon_number "1";
chr7	StringTie	exon	332047	332458	1000	-	.	gene_id "MSTRG.171036"; transcript_id "MSTRG.171036.7"; exon_number "2";
chr7	StringTie	exon	333088	333423	1000	-	.	gene_id "MSTRG.171036"; transcript_id "MSTRG.171036.7"; exon_number "3";
chr7	StringTie	transcript	328501	333209	1000	-	.	gene_id "MSTRG.171036"; transcript_id "MSTRG.171036.8";
chr7	StringTie	exon	328501	329164	1000	-	.	gene_id "MSTRG.171036"; transcript_id "MSTRG.171036.8"; exon_number "1";
chr7	StringTie	exon	331190	331363	1000	-	.	gene_id "MSTRG.171036"; transcript_id "MSTRG.171036.8"; exon_number "2";
chr7	StringTie	exon	332047	332458	1000	-	.	gene_id "MSTRG.171036"; transcript_id "MSTRG.171036.8"; exon_number "3";
chr7	StringTie	exon	333088	333209	1000	-	.	gene_id "MSTRG.171036"; transcript_id "MSTRG.171036.8"; exon_number "4";
chr7	StringTie	transcript	328512	333252	1000	-	.	gene_id "MSTRG.171036"; transcript_id "MSTRG.171036.9";
chr7	StringTie	exon	328512	331363	1000	-	.	gene_id "MSTRG.171036"; transcript_id "MSTRG.171036.9"; exon_number "1";
chr7	StringTie	exon	332095	332209	1000	-	.	gene_id "MSTRG.171036"; transcript_id "MSTRG.171036.9"; exon_number "2";
chr7	StringTie	exon	333088	333252	1000	-	.	gene_id "MSTRG.171036"; transcript_id "MSTRG.171036.9"; exon_number "3";
chr7	StringTie	transcript	331944	342822	1000	+	.	gene_id "MSTRG.171037"; transcript_id "MSTRG.171037.1";
chr7	StringTie	exon	331944	332421	1000	+	.	gene_id "MSTRG.171037"; transcript_id "MSTRG.171037.1"; exon_number "1";
chr7	StringTie	exon	339420	342822	1000	+	.	gene_id "MSTRG.171037"; transcript_id "MSTRG.171037.1"; exon_number "2";
chr7	StringTie	transcript	332043	342209	1000	+	.	gene_id "MSTRG.171037"; transcript_id "MSTRG.171037.2";
chr7	StringTie	exon	332043	332421	1000	+	.	gene_id "MSTRG.171037"; transcript_id "MSTRG.171037.2"; exon_number "1";
chr7	StringTie	exon	337690	342209	1000	+	.	gene_id "MSTRG.171037"; transcript_id "MSTRG.171037.2"; exon_number "2";
chr7	StringTie	transcript	337626	342103	1000	+	.	gene_id "MSTRG.171037"; transcript_id "MSTRG.171037.3";
chr7	StringTie	exon	337626	338937	1000	+	.	gene_id "MSTRG.171037"; transcript_id "MSTRG.171037.3"; exon_number "1";
chr7	StringTie	exon	339033	342103	1000	+	.	gene_id "MSTRG.171037"; transcript_id "MSTRG.171037.3"; exon_number "2";
chr7	StringTie	transcript	347822	371179	1000	+	.	gene_id "MSTRG.171038"; transcript_id "MSTRG.171038.1";
chr7	StringTie	exon	347822	350949	1000	+	.	gene_id "MSTRG.171038"; transcript_id "MSTRG.171038.1"; exon_number "1";
chr7	StringTie	exon	351040	371179	1000	+	.	gene_id "MSTRG.171038"; transcript_id "MSTRG.171038.1"; exon_number "2";
chr7	StringTie	transcript	348109	352141	1000	+	.	gene_id "MSTRG.171038"; transcript_id "MSTRG.171038.2";
chr7	StringTie	exon	348109	348623	1000	+	.	gene_id "MSTRG.171038"; transcript_id "MSTRG.171038.2"; exon_number "1";
chr7	StringTie	exon	349081	352141	1000	+	.	gene_id "MSTRG.171038"; transcript_id "MSTRG.171038.2"; exon_number "2";
chr7	StringTie	transcript	379359	382712	1000	+	.	gene_id "MSTRG.171039"; transcript_id "ENST00000515213"; gene_name "AC226118.1"; ref_gene_id "ENSG00000249574";
chr7	StringTie	exon	379359	379543	1000	+	.	gene_id "MSTRG.171039"; transcript_id "ENST00000515213"; exon_number "1"; gene_name "AC226118.1"; ref_gene_id "ENSG00000249574";
chr7	StringTie	exon	380418	380514	1000	+	.	gene_id "MSTRG.171039"; transcript_id "ENST00000515213"; exon_number "2"; gene_name "AC226118.1"; ref_gene_id "ENSG00000249574";
chr7	StringTie	exon	380849	382712	1000	+	.	gene_id "MSTRG.171039"; transcript_id "ENST00000515213"; exon_number "3"; gene_name "AC226118.1"; ref_gene_id "ENSG00000249574";
chr7	StringTie	transcript	376329	386948	1000	+	.	gene_id "MSTRG.171039"; transcript_id "MSTRG.171039.1";
chr7	StringTie	exon	376329	376739	1000	+	.	gene_id "MSTRG.171039"; transcript_id "MSTRG.171039.1"; exon_number "1";
chr7	StringTie	exon	380418	380514	1000	+	.	gene_id "MSTRG.171039"; transcript_id "MSTRG.171039.1"; exon_number "2";
chr7	StringTie	exon	380849	386948	1000	+	.	gene_id "MSTRG.171039"; transcript_id "MSTRG.171039.1"; exon_number "3";
chr7	StringTie	transcript	376393	386947	1000	+	.	gene_id "MSTRG.171039"; transcript_id "MSTRG.171039.2";
chr7	StringTie	exon	376393	376739	1000	+	.	gene_id "MSTRG.171039"; transcript_id "MSTRG.171039.2"; exon_number "1";
chr7	StringTie	exon	378206	379543	1000	+	.	gene_id "MSTRG.171039"; transcript_id "MSTRG.171039.2"; exon_number "2";
chr7	StringTie	exon	380418	380514	1000	+	.	gene_id "MSTRG.171039"; transcript_id "MSTRG.171039.2"; exon_number "3";
chr7	StringTie	exon	380849	386947	1000	+	.	gene_id "MSTRG.171039"; transcript_id "MSTRG.171039.2"; exon_number "4";
chr7	StringTie	transcript	376637	386545	1000	+	.	gene_id "MSTRG.171039"; transcript_id "MSTRG.171039.3";
chr7	StringTie	exon	376637	376845	1000	+	.	gene_id "MSTRG.171039"; transcript_id "MSTRG.171039.3"; exon_number "1";
chr7	StringTie	exon	380418	380514	1000	+	.	gene_id "MSTRG.171039"; transcript_id "MSTRG.171039.3"; exon_number "2";
chr7	StringTie	exon	380849	386545	1000	+	.	gene_id "MSTRG.171039"; transcript_id "MSTRG.171039.3"; exon_number "3";
chr7	StringTie	transcript	377364	387027	1000	+	.	gene_id "MSTRG.171039"; transcript_id "MSTRG.171039.4";
chr7	StringTie	exon	377364	380321	1000	+	.	gene_id "MSTRG.171039"; transcript_id "MSTRG.171039.4"; exon_number "1";
chr7	StringTie	exon	380418	380514	1000	+	.	gene_id "MSTRG.171039"; transcript_id "MSTRG.171039.4"; exon_number "2";
chr7	StringTie	exon	380849	387027	1000	+	.	gene_id "MSTRG.171039"; transcript_id "MSTRG.171039.4"; exon_number "3";
chr7	StringTie	transcript	379718	386513	1000	+	.	gene_id "MSTRG.171039"; transcript_id "MSTRG.171039.6";
chr7	StringTie	exon	379718	379940	1000	+	.	gene_id "MSTRG.171039"; transcript_id "MSTRG.171039.6"; exon_number "1";
chr7	StringTie	exon	380418	380514	1000	+	.	gene_id "MSTRG.171039"; transcript_id "MSTRG.171039.6"; exon_number "2";
chr7	StringTie	exon	380849	386513	1000	+	.	gene_id "MSTRG.171039"; transcript_id "MSTRG.171039.6"; exon_number "3";
chr7	StringTie	transcript	379908	382497	1000	+	.	gene_id "MSTRG.171039"; transcript_id "MSTRG.171039.7";
chr7	StringTie	exon	379908	379940	1000	+	.	gene_id "MSTRG.171039"; transcript_id "MSTRG.171039.7"; exon_number "1";
chr7	StringTie	exon	380226	380514	1000	+	.	gene_id "MSTRG.171039"; transcript_id "MSTRG.171039.7"; exon_number "2";
chr7	StringTie	exon	380849	382497	1000	+	.	gene_id "MSTRG.171039"; transcript_id "MSTRG.171039.7"; exon_number "3";
chr7	StringTie	transcript	380077	386552	1000	+	.	gene_id "MSTRG.171039"; transcript_id "MSTRG.171039.8";
chr7	StringTie	exon	380077	380514	1000	+	.	gene_id "MSTRG.171039"; transcript_id "MSTRG.171039.8"; exon_number "1";
chr7	StringTie	exon	380849	380989	1000	+	.	gene_id "MSTRG.171039"; transcript_id "MSTRG.171039.8"; exon_number "2";
chr7	StringTie	exon	381181	386552	1000	+	.	gene_id "MSTRG.171039"; transcript_id "MSTRG.171039.8"; exon_number "3";
chr7	StringTie	transcript	380845	386516	1000	+	.	gene_id "MSTRG.171039"; transcript_id "MSTRG.171039.9";
chr7	StringTie	exon	380845	380993	1000	+	.	gene_id "MSTRG.171039"; transcript_id "MSTRG.171039.9"; exon_number "1";
chr7	StringTie	exon	381181	386516	1000	+	.	gene_id "MSTRG.171039"; transcript_id "MSTRG.171039.9"; exon_number "2";
chr1	StringTie	transcript	236608329	236608548	1000	.	.	gene_id "MSTRG.17104"; transcript_id "MSTRG.17104.1";
chr1	StringTie	exon	236608329	236608548	1000	.	.	gene_id "MSTRG.17104"; transcript_id "MSTRG.17104.1"; exon_number "1";
chr7	StringTie	transcript	408234	439491	1000	-	.	gene_id "MSTRG.171040"; transcript_id "MSTRG.171040.1";
chr7	StringTie	exon	408234	410130	1000	-	.	gene_id "MSTRG.171040"; transcript_id "MSTRG.171040.1"; exon_number "1";
chr7	StringTie	exon	410591	410689	1000	-	.	gene_id "MSTRG.171040"; transcript_id "MSTRG.171040.1"; exon_number "2";
chr7	StringTie	exon	426097	426279	1000	-	.	gene_id "MSTRG.171040"; transcript_id "MSTRG.171040.1"; exon_number "3";
chr7	StringTie	exon	431060	435018	1000	-	.	gene_id "MSTRG.171040"; transcript_id "MSTRG.171040.1"; exon_number "4";
chr7	StringTie	exon	435893	439491	1000	-	.	gene_id "MSTRG.171040"; transcript_id "MSTRG.171040.1"; exon_number "5";
chr7	StringTie	transcript	434337	435855	1000	-	.	gene_id "MSTRG.171040"; transcript_id "MSTRG.171040.10";
chr7	StringTie	exon	434337	435018	1000	-	.	gene_id "MSTRG.171040"; transcript_id "MSTRG.171040.10"; exon_number "1";
chr7	StringTie	exon	435822	435855	1000	-	.	gene_id "MSTRG.171040"; transcript_id "MSTRG.171040.10"; exon_number "2";
chr7	StringTie	transcript	436366	439394	1000	-	.	gene_id "MSTRG.171040"; transcript_id "MSTRG.171040.11";
chr7	StringTie	exon	436366	437953	1000	-	.	gene_id "MSTRG.171040"; transcript_id "MSTRG.171040.11"; exon_number "1";
chr7	StringTie	exon	438209	439394	1000	-	.	gene_id "MSTRG.171040"; transcript_id "MSTRG.171040.11"; exon_number "2";
chr7	StringTie	transcript	437206	439157	1000	-	.	gene_id "MSTRG.171040"; transcript_id "MSTRG.171040.12";
chr7	StringTie	exon	437206	437953	1000	-	.	gene_id "MSTRG.171040"; transcript_id "MSTRG.171040.12"; exon_number "1";
chr7	StringTie	exon	438409	439157	1000	-	.	gene_id "MSTRG.171040"; transcript_id "MSTRG.171040.12"; exon_number "2";
chr7	StringTie	transcript	408363	431679	1000	-	.	gene_id "MSTRG.171040"; transcript_id "MSTRG.171040.2";
chr7	StringTie	exon	408363	409812	1000	-	.	gene_id "MSTRG.171040"; transcript_id "MSTRG.171040.2"; exon_number "1";
chr7	StringTie	exon	409999	410130	1000	-	.	gene_id "MSTRG.171040"; transcript_id "MSTRG.171040.2"; exon_number "2";
chr7	StringTie	exon	410591	410689	1000	-	.	gene_id "MSTRG.171040"; transcript_id "MSTRG.171040.2"; exon_number "3";
chr7	StringTie	exon	431060	431679	1000	-	.	gene_id "MSTRG.171040"; transcript_id "MSTRG.171040.2"; exon_number "4";
chr7	StringTie	transcript	408373	410496	1000	-	.	gene_id "MSTRG.171040"; transcript_id "MSTRG.171040.3";
chr7	StringTie	exon	408373	410130	1000	-	.	gene_id "MSTRG.171040"; transcript_id "MSTRG.171040.3"; exon_number "1";
chr7	StringTie	exon	410313	410496	1000	-	.	gene_id "MSTRG.171040"; transcript_id "MSTRG.171040.3"; exon_number "2";
chr7	StringTie	transcript	408373	410496	1000	-	.	gene_id "MSTRG.171040"; transcript_id "MSTRG.171040.4";
chr7	StringTie	exon	408373	409812	1000	-	.	gene_id "MSTRG.171040"; transcript_id "MSTRG.171040.4"; exon_number "1";
chr7	StringTie	exon	409999	410130	1000	-	.	gene_id "MSTRG.171040"; transcript_id "MSTRG.171040.4"; exon_number "2";
chr7	StringTie	exon	410265	410496	1000	-	.	gene_id "MSTRG.171040"; transcript_id "MSTRG.171040.4"; exon_number "3";
chr7	StringTie	transcript	426802	436112	1000	-	.	gene_id "MSTRG.171040"; transcript_id "MSTRG.171040.5";
chr7	StringTie	exon	426802	435018	1000	-	.	gene_id "MSTRG.171040"; transcript_id "MSTRG.171040.5"; exon_number "1";
chr7	StringTie	exon	435299	436112	1000	-	.	gene_id "MSTRG.171040"; transcript_id "MSTRG.171040.5"; exon_number "2";
chr7	StringTie	transcript	427041	439394	1000	-	.	gene_id "MSTRG.171040"; transcript_id "MSTRG.171040.6";
chr7	StringTie	exon	427041	431548	1000	-	.	gene_id "MSTRG.171040"; transcript_id "MSTRG.171040.6"; exon_number "1";
chr7	StringTie	exon	433191	435018	1000	-	.	gene_id "MSTRG.171040"; transcript_id "MSTRG.171040.6"; exon_number "2";
chr7	StringTie	exon	437307	437953	1000	-	.	gene_id "MSTRG.171040"; transcript_id "MSTRG.171040.6"; exon_number "3";
chr7	StringTie	exon	438440	439394	1000	-	.	gene_id "MSTRG.171040"; transcript_id "MSTRG.171040.6"; exon_number "4";
chr7	StringTie	transcript	427049	432810	1000	-	.	gene_id "MSTRG.171040"; transcript_id "MSTRG.171040.7";
chr7	StringTie	exon	427049	430544	1000	-	.	gene_id "MSTRG.171040"; transcript_id "MSTRG.171040.7"; exon_number "1";
chr7	StringTie	exon	431060	432810	1000	-	.	gene_id "MSTRG.171040"; transcript_id "MSTRG.171040.7"; exon_number "2";
chr7	StringTie	transcript	427086	436135	1000	-	.	gene_id "MSTRG.171040"; transcript_id "MSTRG.171040.8";
chr7	StringTie	exon	427086	429418	1000	-	.	gene_id "MSTRG.171040"; transcript_id "MSTRG.171040.8"; exon_number "1";
chr7	StringTie	exon	431060	432734	1000	-	.	gene_id "MSTRG.171040"; transcript_id "MSTRG.171040.8"; exon_number "2";
chr7	StringTie	exon	433191	435018	1000	-	.	gene_id "MSTRG.171040"; transcript_id "MSTRG.171040.8"; exon_number "3";
chr7	StringTie	exon	435893	436135	1000	-	.	gene_id "MSTRG.171040"; transcript_id "MSTRG.171040.8"; exon_number "4";
chr7	StringTie	transcript	427105	439405	1000	-	.	gene_id "MSTRG.171040"; transcript_id "MSTRG.171040.9";
chr7	StringTie	exon	427105	427401	1000	-	.	gene_id "MSTRG.171040"; transcript_id "MSTRG.171040.9"; exon_number "1";
chr7	StringTie	exon	427506	430380	1000	-	.	gene_id "MSTRG.171040"; transcript_id "MSTRG.171040.9"; exon_number "2";
chr7	StringTie	exon	430434	439405	1000	-	.	gene_id "MSTRG.171040"; transcript_id "MSTRG.171040.9"; exon_number "3";
chr7	StringTie	transcript	424161	439522	1000	+	.	gene_id "MSTRG.171041"; transcript_id "MSTRG.171041.1";
chr7	StringTie	exon	424161	425716	1000	+	.	gene_id "MSTRG.171041"; transcript_id "MSTRG.171041.1"; exon_number "1";
chr7	StringTie	exon	427281	433154	1000	+	.	gene_id "MSTRG.171041"; transcript_id "MSTRG.171041.1"; exon_number "2";
chr7	StringTie	exon	437701	439522	1000	+	.	gene_id "MSTRG.171041"; transcript_id "MSTRG.171041.1"; exon_number "3";
chr7	StringTie	transcript	436119	436576	1000	+	.	gene_id "MSTRG.171041"; transcript_id "MSTRG.171041.10";
chr7	StringTie	exon	436119	436321	1000	+	.	gene_id "MSTRG.171041"; transcript_id "MSTRG.171041.10"; exon_number "1";
chr7	StringTie	exon	436444	436576	1000	+	.	gene_id "MSTRG.171041"; transcript_id "MSTRG.171041.10"; exon_number "2";
chr7	StringTie	transcript	437130	439403	1000	+	.	gene_id "MSTRG.171041"; transcript_id "MSTRG.171041.11";
chr7	StringTie	exon	437130	437503	1000	+	.	gene_id "MSTRG.171041"; transcript_id "MSTRG.171041.11"; exon_number "1";
chr7	StringTie	exon	437701	439403	1000	+	.	gene_id "MSTRG.171041"; transcript_id "MSTRG.171041.11"; exon_number "2";
chr7	StringTie	transcript	437321	439491	1000	+	.	gene_id "MSTRG.171041"; transcript_id "MSTRG.171041.12";
chr7	StringTie	exon	437321	437503	1000	+	.	gene_id "MSTRG.171041"; transcript_id "MSTRG.171041.12"; exon_number "1";
chr7	StringTie	exon	437704	439491	1000	+	.	gene_id "MSTRG.171041"; transcript_id "MSTRG.171041.12"; exon_number "2";
chr7	StringTie	transcript	424161	439573	1000	+	.	gene_id "MSTRG.171041"; transcript_id "MSTRG.171041.2";
chr7	StringTie	exon	424161	425716	1000	+	.	gene_id "MSTRG.171041"; transcript_id "MSTRG.171041.2"; exon_number "1";
chr7	StringTie	exon	437701	439573	1000	+	.	gene_id "MSTRG.171041"; transcript_id "MSTRG.171041.2"; exon_number "2";
chr7	StringTie	transcript	424757	439403	1000	+	.	gene_id "MSTRG.171041"; transcript_id "MSTRG.171041.3";
chr7	StringTie	exon	424757	425716	1000	+	.	gene_id "MSTRG.171041"; transcript_id "MSTRG.171041.3"; exon_number "1";
chr7	StringTie	exon	437704	439403	1000	+	.	gene_id "MSTRG.171041"; transcript_id "MSTRG.171041.3"; exon_number "2";
chr7	StringTie	transcript	425155	439573	1000	+	.	gene_id "MSTRG.171041"; transcript_id "MSTRG.171041.4";
chr7	StringTie	exon	425155	425716	1000	+	.	gene_id "MSTRG.171041"; transcript_id "MSTRG.171041.4"; exon_number "1";
chr7	StringTie	exon	427295	432746	1000	+	.	gene_id "MSTRG.171041"; transcript_id "MSTRG.171041.4"; exon_number "2";
chr7	StringTie	exon	437701	439573	1000	+	.	gene_id "MSTRG.171041"; transcript_id "MSTRG.171041.4"; exon_number "3";
chr7	StringTie	transcript	425248	439403	1000	+	.	gene_id "MSTRG.171041"; transcript_id "MSTRG.171041.5";
chr7	StringTie	exon	425248	425716	1000	+	.	gene_id "MSTRG.171041"; transcript_id "MSTRG.171041.5"; exon_number "1";
chr7	StringTie	exon	437327	439403	1000	+	.	gene_id "MSTRG.171041"; transcript_id "MSTRG.171041.5"; exon_number "2";
chr7	StringTie	transcript	425296	439405	1000	+	.	gene_id "MSTRG.171041"; transcript_id "MSTRG.171041.6";
chr7	StringTie	exon	425296	425716	1000	+	.	gene_id "MSTRG.171041"; transcript_id "MSTRG.171041.6"; exon_number "1";
chr7	StringTie	exon	427281	431152	1000	+	.	gene_id "MSTRG.171041"; transcript_id "MSTRG.171041.6"; exon_number "2";
chr7	StringTie	exon	437701	439405	1000	+	.	gene_id "MSTRG.171041"; transcript_id "MSTRG.171041.6"; exon_number "3";
chr7	StringTie	transcript	428819	439405	1000	+	.	gene_id "MSTRG.171041"; transcript_id "MSTRG.171041.7";
chr7	StringTie	exon	428819	431152	1000	+	.	gene_id "MSTRG.171041"; transcript_id "MSTRG.171041.7"; exon_number "1";
chr7	StringTie	exon	433010	434033	1000	+	.	gene_id "MSTRG.171041"; transcript_id "MSTRG.171041.7"; exon_number "2";
chr7	StringTie	exon	434651	439405	1000	+	.	gene_id "MSTRG.171041"; transcript_id "MSTRG.171041.7"; exon_number "3";
chr7	StringTie	transcript	428819	439405	1000	+	.	gene_id "MSTRG.171041"; transcript_id "MSTRG.171041.8";
chr7	StringTie	exon	428819	429755	1000	+	.	gene_id "MSTRG.171041"; transcript_id "MSTRG.171041.8"; exon_number "1";
chr7	StringTie	exon	430088	430390	1000	+	.	gene_id "MSTRG.171041"; transcript_id "MSTRG.171041.8"; exon_number "2";
chr7	StringTie	exon	436444	439405	1000	+	.	gene_id "MSTRG.171041"; transcript_id "MSTRG.171041.8"; exon_number "3";
chr7	StringTie	transcript	428819	439405	1000	+	.	gene_id "MSTRG.171041"; transcript_id "MSTRG.171041.9";
chr7	StringTie	exon	428819	431152	1000	+	.	gene_id "MSTRG.171041"; transcript_id "MSTRG.171041.9"; exon_number "1";
chr7	StringTie	exon	433010	433154	1000	+	.	gene_id "MSTRG.171041"; transcript_id "MSTRG.171041.9"; exon_number "2";
chr7	StringTie	exon	436444	439405	1000	+	.	gene_id "MSTRG.171041"; transcript_id "MSTRG.171041.9"; exon_number "3";
chr7	StringTie	transcript	446143	448831	1000	+	.	gene_id "MSTRG.171042"; transcript_id "MSTRG.171042.1";
chr7	StringTie	exon	446143	446384	1000	+	.	gene_id "MSTRG.171042"; transcript_id "MSTRG.171042.1"; exon_number "1";
chr7	StringTie	exon	446644	448831	1000	+	.	gene_id "MSTRG.171042"; transcript_id "MSTRG.171042.1"; exon_number "2";
chr7	StringTie	transcript	446158	448794	1000	+	.	gene_id "MSTRG.171042"; transcript_id "MSTRG.171042.2";
chr7	StringTie	exon	446158	446384	1000	+	.	gene_id "MSTRG.171042"; transcript_id "MSTRG.171042.2"; exon_number "1";
chr7	StringTie	exon	446644	446940	1000	+	.	gene_id "MSTRG.171042"; transcript_id "MSTRG.171042.2"; exon_number "2";
chr7	StringTie	exon	447217	448794	1000	+	.	gene_id "MSTRG.171042"; transcript_id "MSTRG.171042.2"; exon_number "3";
chr7	StringTie	transcript	446172	448832	1000	+	.	gene_id "MSTRG.171042"; transcript_id "MSTRG.171042.3";
chr7	StringTie	exon	446172	446384	1000	+	.	gene_id "MSTRG.171042"; transcript_id "MSTRG.171042.3"; exon_number "1";
chr7	StringTie	exon	447217	448832	1000	+	.	gene_id "MSTRG.171042"; transcript_id "MSTRG.171042.3"; exon_number "2";
chr7	StringTie	transcript	448795	472016	1000	-	.	gene_id "MSTRG.171043"; transcript_id "MSTRG.171043.1";
chr7	StringTie	exon	448795	450498	1000	-	.	gene_id "MSTRG.171043"; transcript_id "MSTRG.171043.1"; exon_number "1";
chr7	StringTie	exon	471633	472016	1000	-	.	gene_id "MSTRG.171043"; transcript_id "MSTRG.171043.1"; exon_number "2";
chr7	StringTie	transcript	453702	472016	1000	-	.	gene_id "MSTRG.171043"; transcript_id "MSTRG.171043.10";
chr7	StringTie	exon	453702	454137	1000	-	.	gene_id "MSTRG.171043"; transcript_id "MSTRG.171043.10"; exon_number "1";
chr7	StringTie	exon	454776	455081	1000	-	.	gene_id "MSTRG.171043"; transcript_id "MSTRG.171043.10"; exon_number "2";
chr7	StringTie	exon	471633	472016	1000	-	.	gene_id "MSTRG.171043"; transcript_id "MSTRG.171043.10"; exon_number "3";
chr7	StringTie	transcript	453735	463269	1000	-	.	gene_id "MSTRG.171043"; transcript_id "MSTRG.171043.11";
chr7	StringTie	exon	453735	454078	1000	-	.	gene_id "MSTRG.171043"; transcript_id "MSTRG.171043.11"; exon_number "1";
chr7	StringTie	exon	454776	455892	1000	-	.	gene_id "MSTRG.171043"; transcript_id "MSTRG.171043.11"; exon_number "2";
chr7	StringTie	exon	462735	463269	1000	-	.	gene_id "MSTRG.171043"; transcript_id "MSTRG.171043.11"; exon_number "3";
chr7	StringTie	transcript	453738	471823	1000	-	.	gene_id "MSTRG.171043"; transcript_id "MSTRG.171043.12";
chr7	StringTie	exon	453738	455892	1000	-	.	gene_id "MSTRG.171043"; transcript_id "MSTRG.171043.12"; exon_number "1";
chr7	StringTie	exon	471633	471823	1000	-	.	gene_id "MSTRG.171043"; transcript_id "MSTRG.171043.12"; exon_number "2";
chr7	StringTie	transcript	453790	472008	1000	-	.	gene_id "MSTRG.171043"; transcript_id "MSTRG.171043.13";
chr7	StringTie	exon	453790	454139	1000	-	.	gene_id "MSTRG.171043"; transcript_id "MSTRG.171043.13"; exon_number "1";
chr7	StringTie	exon	454776	455892	1000	-	.	gene_id "MSTRG.171043"; transcript_id "MSTRG.171043.13"; exon_number "2";
chr7	StringTie	exon	471633	472008	1000	-	.	gene_id "MSTRG.171043"; transcript_id "MSTRG.171043.13"; exon_number "3";
chr7	StringTie	transcript	453802	472053	1000	-	.	gene_id "MSTRG.171043"; transcript_id "MSTRG.171043.14";
chr7	StringTie	exon	453802	454106	1000	-	.	gene_id "MSTRG.171043"; transcript_id "MSTRG.171043.14"; exon_number "1";
chr7	StringTie	exon	454776	455892	1000	-	.	gene_id "MSTRG.171043"; transcript_id "MSTRG.171043.14"; exon_number "2";
chr7	StringTie	exon	471633	472053	1000	-	.	gene_id "MSTRG.171043"; transcript_id "MSTRG.171043.14"; exon_number "3";
chr7	StringTie	transcript	453810	469019	1000	-	.	gene_id "MSTRG.171043"; transcript_id "MSTRG.171043.15";
chr7	StringTie	exon	453810	454106	1000	-	.	gene_id "MSTRG.171043"; transcript_id "MSTRG.171043.15"; exon_number "1";
chr7	StringTie	exon	454776	455892	1000	-	.	gene_id "MSTRG.171043"; transcript_id "MSTRG.171043.15"; exon_number "2";
chr7	StringTie	exon	468983	469019	1000	-	.	gene_id "MSTRG.171043"; transcript_id "MSTRG.171043.15"; exon_number "3";
chr7	StringTie	transcript	453859	462762	1000	-	.	gene_id "MSTRG.171043"; transcript_id "MSTRG.171043.16";
chr7	StringTie	exon	453859	454106	1000	-	.	gene_id "MSTRG.171043"; transcript_id "MSTRG.171043.16"; exon_number "1";
chr7	StringTie	exon	454776	455892	1000	-	.	gene_id "MSTRG.171043"; transcript_id "MSTRG.171043.16"; exon_number "2";
chr7	StringTie	exon	462735	462762	1000	-	.	gene_id "MSTRG.171043"; transcript_id "MSTRG.171043.16"; exon_number "3";
chr7	StringTie	transcript	454525	469258	1000	-	.	gene_id "MSTRG.171043"; transcript_id "MSTRG.171043.17";
chr7	StringTie	exon	454525	455892	1000	-	.	gene_id "MSTRG.171043"; transcript_id "MSTRG.171043.17"; exon_number "1";
chr7	StringTie	exon	468989	469258	1000	-	.	gene_id "MSTRG.171043"; transcript_id "MSTRG.171043.17"; exon_number "2";
chr7	StringTie	transcript	466884	470166	1000	-	.	gene_id "MSTRG.171043"; transcript_id "MSTRG.171043.18";
chr7	StringTie	exon	466884	467353	1000	-	.	gene_id "MSTRG.171043"; transcript_id "MSTRG.171043.18"; exon_number "1";
chr7	StringTie	exon	467589	470166	1000	-	.	gene_id "MSTRG.171043"; transcript_id "MSTRG.171043.18"; exon_number "2";
chr7	StringTie	transcript	471293	471945	1000	-	.	gene_id "MSTRG.171043"; transcript_id "MSTRG.171043.19";
chr7	StringTie	exon	471293	471410	1000	-	.	gene_id "MSTRG.171043"; transcript_id "MSTRG.171043.19"; exon_number "1";
chr7	StringTie	exon	471633	471945	1000	-	.	gene_id "MSTRG.171043"; transcript_id "MSTRG.171043.19"; exon_number "2";
chr7	StringTie	transcript	452297	474606	1000	-	.	gene_id "MSTRG.171043"; transcript_id "MSTRG.171043.2";
chr7	StringTie	exon	452297	454078	1000	-	.	gene_id "MSTRG.171043"; transcript_id "MSTRG.171043.2"; exon_number "1";
chr7	StringTie	exon	454776	455892	1000	-	.	gene_id "MSTRG.171043"; transcript_id "MSTRG.171043.2"; exon_number "2";
chr7	StringTie	exon	471633	474606	1000	-	.	gene_id "MSTRG.171043"; transcript_id "MSTRG.171043.2"; exon_number "3";
chr7	StringTie	transcript	452718	474610	1000	-	.	gene_id "MSTRG.171043"; transcript_id "MSTRG.171043.3";
chr7	StringTie	exon	452718	454078	1000	-	.	gene_id "MSTRG.171043"; transcript_id "MSTRG.171043.3"; exon_number "1";
chr7	StringTie	exon	454776	455081	1000	-	.	gene_id "MSTRG.171043"; transcript_id "MSTRG.171043.3"; exon_number "2";
chr7	StringTie	exon	471633	474610	1000	-	.	gene_id "MSTRG.171043"; transcript_id "MSTRG.171043.3"; exon_number "3";
chr7	StringTie	transcript	453420	471984	1000	-	.	gene_id "MSTRG.171043"; transcript_id "MSTRG.171043.4";
chr7	StringTie	exon	453420	455076	1000	-	.	gene_id "MSTRG.171043"; transcript_id "MSTRG.171043.4"; exon_number "1";
chr7	StringTie	exon	471633	471984	1000	-	.	gene_id "MSTRG.171043"; transcript_id "MSTRG.171043.4"; exon_number "2";
chr7	StringTie	transcript	453453	470175	1000	-	.	gene_id "MSTRG.171043"; transcript_id "MSTRG.171043.5";
chr7	StringTie	exon	453453	454078	1000	-	.	gene_id "MSTRG.171043"; transcript_id "MSTRG.171043.5"; exon_number "1";
chr7	StringTie	exon	454776	455892	1000	-	.	gene_id "MSTRG.171043"; transcript_id "MSTRG.171043.5"; exon_number "2";
chr7	StringTie	exon	468983	470175	1000	-	.	gene_id "MSTRG.171043"; transcript_id "MSTRG.171043.5"; exon_number "3";
chr7	StringTie	transcript	453487	461540	1000	-	.	gene_id "MSTRG.171043"; transcript_id "MSTRG.171043.6";
chr7	StringTie	exon	453487	454078	1000	-	.	gene_id "MSTRG.171043"; transcript_id "MSTRG.171043.6"; exon_number "1";
chr7	StringTie	exon	454776	455892	1000	-	.	gene_id "MSTRG.171043"; transcript_id "MSTRG.171043.6"; exon_number "2";
chr7	StringTie	exon	460551	461540	1000	-	.	gene_id "MSTRG.171043"; transcript_id "MSTRG.171043.6"; exon_number "3";
chr7	StringTie	transcript	453487	460843	1000	-	.	gene_id "MSTRG.171043"; transcript_id "MSTRG.171043.7";
chr7	StringTie	exon	453487	454078	1000	-	.	gene_id "MSTRG.171043"; transcript_id "MSTRG.171043.7"; exon_number "1";
chr7	StringTie	exon	454776	455892	1000	-	.	gene_id "MSTRG.171043"; transcript_id "MSTRG.171043.7"; exon_number "2";
chr7	StringTie	exon	460347	460646	1000	-	.	gene_id "MSTRG.171043"; transcript_id "MSTRG.171043.7"; exon_number "3";
chr7	StringTie	exon	460734	460843	1000	-	.	gene_id "MSTRG.171043"; transcript_id "MSTRG.171043.7"; exon_number "4";
chr7	StringTie	transcript	453682	472536	1000	-	.	gene_id "MSTRG.171043"; transcript_id "MSTRG.171043.8";
chr7	StringTie	exon	453682	454106	1000	-	.	gene_id "MSTRG.171043"; transcript_id "MSTRG.171043.8"; exon_number "1";
chr7	StringTie	exon	454776	455081	1000	-	.	gene_id "MSTRG.171043"; transcript_id "MSTRG.171043.8"; exon_number "2";
chr7	StringTie	exon	471633	472536	1000	-	.	gene_id "MSTRG.171043"; transcript_id "MSTRG.171043.8"; exon_number "3";
chr7	StringTie	transcript	453702	455970	1000	-	.	gene_id "MSTRG.171043"; transcript_id "MSTRG.171043.9";
chr7	StringTie	exon	453702	454139	1000	-	.	gene_id "MSTRG.171043"; transcript_id "MSTRG.171043.9"; exon_number "1";
chr7	StringTie	exon	454776	455081	1000	-	.	gene_id "MSTRG.171043"; transcript_id "MSTRG.171043.9"; exon_number "2";
chr7	StringTie	exon	455750	455970	1000	-	.	gene_id "MSTRG.171043"; transcript_id "MSTRG.171043.9"; exon_number "3";
chr7	StringTie	transcript	451277	451835	1000	.	.	gene_id "MSTRG.171044"; transcript_id "MSTRG.171044.1";
chr7	StringTie	exon	451277	451835	1000	.	.	gene_id "MSTRG.171044"; transcript_id "MSTRG.171044.1"; exon_number "1";
chr7	StringTie	transcript	498309	519394	1000	-	.	gene_id "MSTRG.171045"; transcript_id "ENST00000354513"; gene_name "PDGFA"; ref_gene_id "ENSG00000197461";
chr7	StringTie	exon	498309	498574	1000	-	.	gene_id "MSTRG.171045"; transcript_id "ENST00000354513"; exon_number "1"; gene_name "PDGFA"; ref_gene_id "ENSG00000197461";
chr7	StringTie	exon	500431	500499	1000	-	.	gene_id "MSTRG.171045"; transcript_id "ENST00000354513"; exon_number "2"; gene_name "PDGFA"; ref_gene_id "ENSG00000197461";
chr7	StringTie	exon	501116	501242	1000	-	.	gene_id "MSTRG.171045"; transcript_id "ENST00000354513"; exon_number "3"; gene_name "PDGFA"; ref_gene_id "ENSG00000197461";
chr7	StringTie	exon	510809	510996	1000	-	.	gene_id "MSTRG.171045"; transcript_id "ENST00000354513"; exon_number "4"; gene_name "PDGFA"; ref_gene_id "ENSG00000197461";
chr7	StringTie	exon	512351	512455	1000	-	.	gene_id "MSTRG.171045"; transcript_id "ENST00000354513"; exon_number "5"; gene_name "PDGFA"; ref_gene_id "ENSG00000197461";
chr7	StringTie	exon	517394	517490	1000	-	.	gene_id "MSTRG.171045"; transcript_id "ENST00000354513"; exon_number "6"; gene_name "PDGFA"; ref_gene_id "ENSG00000197461";
chr7	StringTie	exon	518939	519394	1000	-	.	gene_id "MSTRG.171045"; transcript_id "ENST00000354513"; exon_number "7"; gene_name "PDGFA"; ref_gene_id "ENSG00000197461";
chr7	StringTie	transcript	498493	518508	1000	-	.	gene_id "MSTRG.171045"; transcript_id "ENST00000400761"; gene_name "PDGFA"; ref_gene_id "ENSG00000197461";
chr7	StringTie	exon	498493	498574	1000	-	.	gene_id "MSTRG.171045"; transcript_id "ENST00000400761"; exon_number "1"; gene_name "PDGFA"; ref_gene_id "ENSG00000197461";
chr7	StringTie	exon	501116	501242	1000	-	.	gene_id "MSTRG.171045"; transcript_id "ENST00000400761"; exon_number "2"; gene_name "PDGFA"; ref_gene_id "ENSG00000197461";
chr7	StringTie	exon	510809	510996	1000	-	.	gene_id "MSTRG.171045"; transcript_id "ENST00000400761"; exon_number "3"; gene_name "PDGFA"; ref_gene_id "ENSG00000197461";
chr7	StringTie	exon	512351	512455	1000	-	.	gene_id "MSTRG.171045"; transcript_id "ENST00000400761"; exon_number "4"; gene_name "PDGFA"; ref_gene_id "ENSG00000197461";
chr7	StringTie	exon	517394	517490	1000	-	.	gene_id "MSTRG.171045"; transcript_id "ENST00000400761"; exon_number "5"; gene_name "PDGFA"; ref_gene_id "ENSG00000197461";
chr7	StringTie	exon	518419	518508	1000	-	.	gene_id "MSTRG.171045"; transcript_id "ENST00000400761"; exon_number "6"; gene_name "PDGFA"; ref_gene_id "ENSG00000197461";
chr7	StringTie	transcript	497258	519409	1000	-	.	gene_id "MSTRG.171045"; transcript_id "ENST00000402802"; gene_name "PDGFA"; ref_gene_id "ENSG00000197461";
chr7	StringTie	exon	497258	498574	1000	-	.	gene_id "MSTRG.171045"; transcript_id "ENST00000402802"; exon_number "1"; gene_name "PDGFA"; ref_gene_id "ENSG00000197461";
chr7	StringTie	exon	501116	501242	1000	-	.	gene_id "MSTRG.171045"; transcript_id "ENST00000402802"; exon_number "2"; gene_name "PDGFA"; ref_gene_id "ENSG00000197461";
chr7	StringTie	exon	510809	510996	1000	-	.	gene_id "MSTRG.171045"; transcript_id "ENST00000402802"; exon_number "3"; gene_name "PDGFA"; ref_gene_id "ENSG00000197461";
chr7	StringTie	exon	512351	512455	1000	-	.	gene_id "MSTRG.171045"; transcript_id "ENST00000402802"; exon_number "4"; gene_name "PDGFA"; ref_gene_id "ENSG00000197461";
chr7	StringTie	exon	517394	517490	1000	-	.	gene_id "MSTRG.171045"; transcript_id "ENST00000402802"; exon_number "5"; gene_name "PDGFA"; ref_gene_id "ENSG00000197461";
chr7	StringTie	exon	518939	519409	1000	-	.	gene_id "MSTRG.171045"; transcript_id "ENST00000402802"; exon_number "6"; gene_name "PDGFA"; ref_gene_id "ENSG00000197461";
chr7	StringTie	transcript	512357	520296	1000	-	.	gene_id "MSTRG.171045"; transcript_id "ENST00000405692"; gene_name "PDGFA"; ref_gene_id "ENSG00000197461";
chr7	StringTie	exon	512357	512455	1000	-	.	gene_id "MSTRG.171045"; transcript_id "ENST00000405692"; exon_number "1"; gene_name "PDGFA"; ref_gene_id "ENSG00000197461";
chr7	StringTie	exon	517394	517490	1000	-	.	gene_id "MSTRG.171045"; transcript_id "ENST00000405692"; exon_number "2"; gene_name "PDGFA"; ref_gene_id "ENSG00000197461";
chr7	StringTie	exon	518939	519068	1000	-	.	gene_id "MSTRG.171045"; transcript_id "ENST00000405692"; exon_number "3"; gene_name "PDGFA"; ref_gene_id "ENSG00000197461";
chr7	StringTie	exon	519960	520296	1000	-	.	gene_id "MSTRG.171045"; transcript_id "ENST00000405692"; exon_number "4"; gene_name "PDGFA"; ref_gene_id "ENSG00000197461";
chr7	StringTie	transcript	512445	520208	1000	-	.	gene_id "MSTRG.171045"; transcript_id "ENST00000426681"; gene_name "PDGFA"; ref_gene_id "ENSG00000197461";
chr7	StringTie	exon	512445	512455	1000	-	.	gene_id "MSTRG.171045"; transcript_id "ENST00000426681"; exon_number "1"; gene_name "PDGFA"; ref_gene_id "ENSG00000197461";
chr7	StringTie	exon	517394	517490	1000	-	.	gene_id "MSTRG.171045"; transcript_id "ENST00000426681"; exon_number "2"; gene_name "PDGFA"; ref_gene_id "ENSG00000197461";
chr7	StringTie	exon	519960	520208	1000	-	.	gene_id "MSTRG.171045"; transcript_id "ENST00000426681"; exon_number "3"; gene_name "PDGFA"; ref_gene_id "ENSG00000197461";
chr7	StringTie	transcript	484107	496118	1000	-	.	gene_id "MSTRG.171045"; transcript_id "ENST00000434541"; gene_name "AC147651.1"; ref_gene_id "ENSG00000234471";
chr7	StringTie	exon	484107	484199	1000	-	.	gene_id "MSTRG.171045"; transcript_id "ENST00000434541"; exon_number "1"; gene_name "AC147651.1"; ref_gene_id "ENSG00000234471";
chr7	StringTie	exon	494844	494956	1000	-	.	gene_id "MSTRG.171045"; transcript_id "ENST00000434541"; exon_number "2"; gene_name "AC147651.1"; ref_gene_id "ENSG00000234471";
chr7	StringTie	exon	495905	496118	1000	-	.	gene_id "MSTRG.171045"; transcript_id "ENST00000434541"; exon_number "3"; gene_name "AC147651.1"; ref_gene_id "ENSG00000234471";
chr7	StringTie	transcript	500778	513467	1000	-	.	gene_id "MSTRG.171045"; transcript_id "ENST00000482462"; gene_name "PDGFA"; ref_gene_id "ENSG00000197461";
chr7	StringTie	exon	500778	501242	1000	-	.	gene_id "MSTRG.171045"; transcript_id "ENST00000482462"; exon_number "1"; gene_name "PDGFA"; ref_gene_id "ENSG00000197461";
chr7	StringTie	exon	510809	510996	1000	-	.	gene_id "MSTRG.171045"; transcript_id "ENST00000482462"; exon_number "2"; gene_name "PDGFA"; ref_gene_id "ENSG00000197461";
chr7	StringTie	exon	512351	513467	1000	-	.	gene_id "MSTRG.171045"; transcript_id "ENST00000482462"; exon_number "3"; gene_name "PDGFA"; ref_gene_id "ENSG00000197461";
chr7	StringTie	transcript	474751	520537	1000	-	.	gene_id "MSTRG.171045"; transcript_id "MSTRG.171045.1";
chr7	StringTie	exon	474751	474824	1000	-	.	gene_id "MSTRG.171045"; transcript_id "MSTRG.171045.1"; exon_number "1";
chr7	StringTie	exon	475440	475537	1000	-	.	gene_id "MSTRG.171045"; transcript_id "MSTRG.171045.1"; exon_number "2";
chr7	StringTie	exon	494844	494956	1000	-	.	gene_id "MSTRG.171045"; transcript_id "MSTRG.171045.1"; exon_number "3";
chr7	StringTie	exon	495905	496006	1000	-	.	gene_id "MSTRG.171045"; transcript_id "MSTRG.171045.1"; exon_number "4";
chr7	StringTie	exon	496445	498574	1000	-	.	gene_id "MSTRG.171045"; transcript_id "MSTRG.171045.1"; exon_number "5";
chr7	StringTie	exon	500431	500499	1000	-	.	gene_id "MSTRG.171045"; transcript_id "MSTRG.171045.1"; exon_number "6";
chr7	StringTie	exon	501116	501242	1000	-	.	gene_id "MSTRG.171045"; transcript_id "MSTRG.171045.1"; exon_number "7";
chr7	StringTie	exon	510809	510996	1000	-	.	gene_id "MSTRG.171045"; transcript_id "MSTRG.171045.1"; exon_number "8";
chr7	StringTie	exon	512351	512455	1000	-	.	gene_id "MSTRG.171045"; transcript_id "MSTRG.171045.1"; exon_number "9";
chr7	StringTie	exon	517398	517490	1000	-	.	gene_id "MSTRG.171045"; transcript_id "MSTRG.171045.1"; exon_number "10";
chr7	StringTie	exon	518939	519068	1000	-	.	gene_id "MSTRG.171045"; transcript_id "MSTRG.171045.1"; exon_number "11";
chr7	StringTie	exon	520397	520537	1000	-	.	gene_id "MSTRG.171045"; transcript_id "MSTRG.171045.1"; exon_number "12";
chr7	StringTie	transcript	484046	525290	1000	-	.	gene_id "MSTRG.171045"; transcript_id "MSTRG.171045.10";
chr7	StringTie	exon	484046	484199	1000	-	.	gene_id "MSTRG.171045"; transcript_id "MSTRG.171045.10"; exon_number "1";
chr7	StringTie	exon	494844	494956	1000	-	.	gene_id "MSTRG.171045"; transcript_id "MSTRG.171045.10"; exon_number "2";
chr7	StringTie	exon	495905	496006	1000	-	.	gene_id "MSTRG.171045"; transcript_id "MSTRG.171045.10"; exon_number "3";
chr7	StringTie	exon	496445	498574	1000	-	.	gene_id "MSTRG.171045"; transcript_id "MSTRG.171045.10"; exon_number "4";
chr7	StringTie	exon	500431	500499	1000	-	.	gene_id "MSTRG.171045"; transcript_id "MSTRG.171045.10"; exon_number "5";
chr7	StringTie	exon	501116	501242	1000	-	.	gene_id "MSTRG.171045"; transcript_id "MSTRG.171045.10"; exon_number "6";
chr7	StringTie	exon	510809	510996	1000	-	.	gene_id "MSTRG.171045"; transcript_id "MSTRG.171045.10"; exon_number "7";
chr7	StringTie	exon	512351	512455	1000	-	.	gene_id "MSTRG.171045"; transcript_id "MSTRG.171045.10"; exon_number "8";
chr7	StringTie	exon	517394	517490	1000	-	.	gene_id "MSTRG.171045"; transcript_id "MSTRG.171045.10"; exon_number "9";
chr7	StringTie	exon	518939	519068	1000	-	.	gene_id "MSTRG.171045"; transcript_id "MSTRG.171045.10"; exon_number "10";
chr7	StringTie	exon	519960	525290	1000	-	.	gene_id "MSTRG.171045"; transcript_id "MSTRG.171045.10"; exon_number "11";
chr7	StringTie	transcript	496526	519074	1000	-	.	gene_id "MSTRG.171045"; transcript_id "MSTRG.171045.100";
chr7	StringTie	exon	496526	498574	1000	-	.	gene_id "MSTRG.171045"; transcript_id "MSTRG.171045.100"; exon_number "1";
chr7	StringTie	exon	501116	501242	1000	-	.	gene_id "MSTRG.171045"; transcript_id "MSTRG.171045.100"; exon_number "2";
chr7	StringTie	exon	510809	510994	1000	-	.	gene_id "MSTRG.171045"; transcript_id "MSTRG.171045.100"; exon_number "3";
chr7	StringTie	exon	512351	512455	1000	-	.	gene_id "MSTRG.171045"; transcript_id "MSTRG.171045.100"; exon_number "4";
chr7	StringTie	exon	517394	517490	1000	-	.	gene_id "MSTRG.171045"; transcript_id "MSTRG.171045.100"; exon_number "5";
chr7	StringTie	exon	518939	519074	1000	-	.	gene_id "MSTRG.171045"; transcript_id "MSTRG.171045.100"; exon_number "6";
chr7	StringTie	transcript	496526	519492	1000	-	.	gene_id "MSTRG.171045"; transcript_id "MSTRG.171045.101";
chr7	StringTie	exon	496526	498574	1000	-	.	gene_id "MSTRG.171045"; transcript_id "MSTRG.171045.101"; exon_number "1";
chr7	StringTie	exon	501116	501242	1000	-	.	gene_id "MSTRG.171045"; transcript_id "MSTRG.171045.101"; exon_number "2";
chr7	StringTie	exon	510809	510996	1000	-	.	gene_id "MSTRG.171045"; transcript_id "MSTRG.171045.101"; exon_number "3";
chr7	StringTie	exon	512351	512455	1000	-	.	gene_id "MSTRG.171045"; transcript_id "MSTRG.171045.101"; exon_number "4";
chr7	StringTie	exon	517398	517486	1000	-	.	gene_id "MSTRG.171045"; transcript_id "MSTRG.171045.101"; exon_number "5";
chr7	StringTie	exon	518935	519492	1000	-	.	gene_id "MSTRG.171045"; transcript_id "MSTRG.171045.101"; exon_number "6";
chr7	StringTie	transcript	496528	510585	1000	-	.	gene_id "MSTRG.171045"; transcript_id "MSTRG.171045.102";
chr7	StringTie	exon	496528	501242	1000	-	.	gene_id "MSTRG.171045"; transcript_id "MSTRG.171045.102"; exon_number "1";
chr7	StringTie	exon	506547	508399	1000	-	.	gene_id "MSTRG.171045"; transcript_id "MSTRG.171045.102"; exon_number "2";
chr7	StringTie	exon	508849	510585	1000	-	.	gene_id "MSTRG.171045"; transcript_id "MSTRG.171045.102"; exon_number "3";
chr7	StringTie	transcript	496529	520296	1000	-	.	gene_id "MSTRG.171045"; transcript_id "MSTRG.171045.103";
chr7	StringTie	exon	496529	498574	1000	-	.	gene_id "MSTRG.171045"; transcript_id "MSTRG.171045.103"; exon_number "1";
chr7	StringTie	exon	501116	501236	1000	-	.	gene_id "MSTRG.171045"; transcript_id "MSTRG.171045.103"; exon_number "2";
chr7	StringTie	exon	510828	510996	1000	-	.	gene_id "MSTRG.171045"; transcript_id "MSTRG.171045.103"; exon_number "3";
chr7	StringTie	exon	512351	512455	1000	-	.	gene_id "MSTRG.171045"; transcript_id "MSTRG.171045.103"; exon_number "4";
chr7	StringTie	exon	517394	517490	1000	-	.	gene_id "MSTRG.171045"; transcript_id "MSTRG.171045.103"; exon_number "5";
chr7	StringTie	exon	518939	519068	1000	-	.	gene_id "MSTRG.171045"; transcript_id "MSTRG.171045.103"; exon_number "6";
chr7	StringTie	exon	519960	520296	1000	-	.	gene_id "MSTRG.171045"; transcript_id "MSTRG.171045.103"; exon_number "7";
chr7	StringTie	transcript	497082	517538	1000	-	.	gene_id "MSTRG.171045"; transcript_id "MSTRG.171045.104";
chr7	StringTie	exon	497082	498574	1000	-	.	gene_id "MSTRG.171045"; transcript_id "MSTRG.171045.104"; exon_number "1";
chr7	StringTie	exon	501116	501242	1000	-	.	gene_id "MSTRG.171045"; transcript_id "MSTRG.171045.104"; exon_number "2";
chr7	StringTie	exon	510809	510996	1000	-	.	gene_id "MSTRG.171045"; transcript_id "MSTRG.171045.104"; exon_number "3";
chr7	StringTie	exon	512351	512663	1000	-	.	gene_id "MSTRG.171045"; transcript_id "MSTRG.171045.104"; exon_number "4";
chr7	StringTie	exon	517398	517538	1000	-	.	gene_id "MSTRG.171045"; transcript_id "MSTRG.171045.104"; exon_number "5";
chr7	StringTie	transcript	497216	520494	1000	-	.	gene_id "MSTRG.171045"; transcript_id "MSTRG.171045.105";
chr7	StringTie	exon	497216	498574	1000	-	.	gene_id "MSTRG.171045"; transcript_id "MSTRG.171045.105"; exon_number "1";
chr7	StringTie	exon	501116	501242	1000	-	.	gene_id "MSTRG.171045"; transcript_id "MSTRG.171045.105"; exon_number "2";
chr7	StringTie	exon	510809	510996	1000	-	.	gene_id "MSTRG.171045"; transcript_id "MSTRG.171045.105"; exon_number "3";
chr7	StringTie	exon	512351	512455	1000	-	.	gene_id "MSTRG.171045"; transcript_id "MSTRG.171045.105"; exon_number "4";
chr7	StringTie	exon	517394	517490	1000	-	.	gene_id "MSTRG.171045"; transcript_id "MSTRG.171045.105"; exon_number "5";
chr7	StringTie	exon	520397	520494	1000	-	.	gene_id "MSTRG.171045"; transcript_id "MSTRG.171045.105"; exon_number "6";
chr7	StringTie	transcript	497220	517999	1000	-	.	gene_id "MSTRG.171045"; transcript_id "MSTRG.171045.106";
chr7	StringTie	exon	497220	498574	1000	-	.	gene_id "MSTRG.171045"; transcript_id "MSTRG.171045.106"; exon_number "1";
chr7	StringTie	exon	500431	500499	1000	-	.	gene_id "MSTRG.171045"; transcript_id "MSTRG.171045.106"; exon_number "2";
chr7	StringTie	exon	501116	501242	1000	-	.	gene_id "MSTRG.171045"; transcript_id "MSTRG.171045.106"; exon_number "3";
chr7	StringTie	exon	510809	510996	1000	-	.	gene_id "MSTRG.171045"; transcript_id "MSTRG.171045.106"; exon_number "4";
chr7	StringTie	exon	512351	512455	1000	-	.	gene_id "MSTRG.171045"; transcript_id "MSTRG.171045.106"; exon_number "5";
chr7	StringTie	exon	517394	517490	1000	-	.	gene_id "MSTRG.171045"; transcript_id "MSTRG.171045.106"; exon_number "6";
chr7	StringTie	exon	517887	517999	1000	-	.	gene_id "MSTRG.171045"; transcript_id "MSTRG.171045.106"; exon_number "7";
chr7	StringTie	transcript	497245	519499	1000	-	.	gene_id "MSTRG.171045"; transcript_id "MSTRG.171045.107";
chr7	StringTie	exon	497245	498574	1000	-	.	gene_id "MSTRG.171045"; transcript_id "MSTRG.171045.107"; exon_number "1";
chr7	StringTie	exon	500431	500499	1000	-	.	gene_id "MSTRG.171045"; transcript_id "MSTRG.171045.107"; exon_number "2";
chr7	StringTie	exon	501116	501242	1000	-	.	gene_id "MSTRG.171045"; transcript_id "MSTRG.171045.107"; exon_number "3";
chr7	StringTie	exon	510809	510996	1000	-	.	gene_id "MSTRG.171045"; transcript_id "MSTRG.171045.107"; exon_number "4";
chr7	StringTie	exon	512351	512455	1000	-	.	gene_id "MSTRG.171045"; transcript_id "MSTRG.171045.107"; exon_number "5";
chr7	StringTie	exon	517394	517486	1000	-	.	gene_id "MSTRG.171045"; transcript_id "MSTRG.171045.107"; exon_number "6";
chr7	StringTie	exon	519463	519499	1000	-	.	gene_id "MSTRG.171045"; transcript_id "MSTRG.171045.107"; exon_number "7";
chr7	StringTie	transcript	497245	519831	1000	-	.	gene_id "MSTRG.171045"; transcript_id "MSTRG.171045.108";
chr7	StringTie	exon	497245	498574	1000	-	.	gene_id "MSTRG.171045"; transcript_id "MSTRG.171045.108"; exon_number "1";
chr7	StringTie	exon	501116	501242	1000	-	.	gene_id "MSTRG.171045"; transcript_id "MSTRG.171045.108"; exon_number "2";
chr7	StringTie	exon	510809	510996	1000	-	.	gene_id "MSTRG.171045"; transcript_id "MSTRG.171045.108"; exon_number "3";
chr7	StringTie	exon	512351	512455	1000	-	.	gene_id "MSTRG.171045"; transcript_id "MSTRG.171045.108"; exon_number "4";
chr7	StringTie	exon	517394	517490	1000	-	.	gene_id "MSTRG.171045"; transcript_id "MSTRG.171045.108"; exon_number "5";
chr7	StringTie	exon	518939	519240	1000	-	.	gene_id "MSTRG.171045"; transcript_id "MSTRG.171045.108"; exon_number "6";
chr7	StringTie	exon	519539	519831	1000	-	.	gene_id "MSTRG.171045"; transcript_id "MSTRG.171045.108"; exon_number "7";
chr7	StringTie	transcript	497247	530301	1000	-	.	gene_id "MSTRG.171045"; transcript_id "MSTRG.171045.109";
chr7	StringTie	exon	497247	498574	1000	-	.	gene_id "MSTRG.171045"; transcript_id "MSTRG.171045.109"; exon_number "1";
chr7	StringTie	exon	500431	500499	1000	-	.	gene_id "MSTRG.171045"; transcript_id "MSTRG.171045.109"; exon_number "2";
chr7	StringTie	exon	501116	501242	1000	-	.	gene_id "MSTRG.171045"; transcript_id "MSTRG.171045.109"; exon_number "3";
chr7	StringTie	exon	510809	510996	1000	-	.	gene_id "MSTRG.171045"; transcript_id "MSTRG.171045.109"; exon_number "4";
chr7	StringTie	exon	512351	512455	1000	-	.	gene_id "MSTRG.171045"; transcript_id "MSTRG.171045.109"; exon_number "5";
chr7	StringTie	exon	517394	517490	1000	-	.	gene_id "MSTRG.171045"; transcript_id "MSTRG.171045.109"; exon_number "6";
chr7	StringTie	exon	530200	530301	1000	-	.	gene_id "MSTRG.171045"; transcript_id "MSTRG.171045.109"; exon_number "7";
chr7	StringTie	transcript	484087	520503	1000	-	.	gene_id "MSTRG.171045"; transcript_id "MSTRG.171045.11";
chr7	StringTie	exon	484087	484199	1000	-	.	gene_id "MSTRG.171045"; transcript_id "MSTRG.171045.11"; exon_number "1";
chr7	StringTie	exon	494844	495004	1000	-	.	gene_id "MSTRG.171045"; transcript_id "MSTRG.171045.11"; exon_number "2";
chr7	StringTie	exon	495905	496006	1000	-	.	gene_id "MSTRG.171045"; transcript_id "MSTRG.171045.11"; exon_number "3";
chr7	StringTie	exon	496445	498574	1000	-	.	gene_id "MSTRG.171045"; transcript_id "MSTRG.171045.11"; exon_number "4";
chr7	StringTie	exon	500431	500499	1000	-	.	gene_id "MSTRG.171045"; transcript_id "MSTRG.171045.11"; exon_number "5";
chr7	StringTie	exon	501116	501242	1000	-	.	gene_id "MSTRG.171045"; transcript_id "MSTRG.171045.11"; exon_number "6";
chr7	StringTie	exon	510809	510996	1000	-	.	gene_id "MSTRG.171045"; transcript_id "MSTRG.171045.11"; exon_number "7";
chr7	StringTie	exon	512351	512455	1000	-	.	gene_id "MSTRG.171045"; transcript_id "MSTRG.171045.11"; exon_number "8";
chr7	StringTie	exon	518939	519068	1000	-	.	gene_id "MSTRG.171045"; transcript_id "MSTRG.171045.11"; exon_number "9";
chr7	StringTie	exon	520397	520503	1000	-	.	gene_id "MSTRG.171045"; transcript_id "MSTRG.171045.11"; exon_number "10";
chr7	StringTie	transcript	497247	520253	1000	-	.	gene_id "MSTRG.171045"; transcript_id "MSTRG.171045.110";
chr7	StringTie	exon	497247	498154	1000	-	.	gene_id "MSTRG.171045"; transcript_id "MSTRG.171045.110"; exon_number "1";
chr7	StringTie	exon	498217	498574	1000	-	.	gene_id "MSTRG.171045"; transcript_id "MSTRG.171045.110"; exon_number "2";
chr7	StringTie	exon	501116	501242	1000	-	.	gene_id "MSTRG.171045"; transcript_id "MSTRG.171045.110"; exon_number "3";
chr7	StringTie	exon	510809	510996	1000	-	.	gene_id "MSTRG.171045"; transcript_id "MSTRG.171045.110"; exon_number "4";
chr7	StringTie	exon	512351	512455	1000	-	.	gene_id "MSTRG.171045"; transcript_id "MSTRG.171045.110"; exon_number "5";
chr7	StringTie	exon	517398	517490	1000	-	.	gene_id "MSTRG.171045"; transcript_id "MSTRG.171045.110"; exon_number "6";
chr7	StringTie	exon	518939	519068	1000	-	.	gene_id "MSTRG.171045"; transcript_id "MSTRG.171045.110"; exon_number "7";
chr7	StringTie	exon	519960	520253	1000	-	.	gene_id "MSTRG.171045"; transcript_id "MSTRG.171045.110"; exon_number "8";
chr7	StringTie	transcript	497248	519829	1000	-	.	gene_id "MSTRG.171045"; transcript_id "MSTRG.171045.111";
chr7	StringTie	exon	497248	498574	1000	-	.	gene_id "MSTRG.171045"; transcript_id "MSTRG.171045.111"; exon_number "1";
chr7	StringTie	exon	500431	500499	1000	-	.	gene_id "MSTRG.171045"; transcript_id "MSTRG.171045.111"; exon_number "2";
chr7	StringTie	exon	501116	501242	1000	-	.	gene_id "MSTRG.171045"; transcript_id "MSTRG.171045.111"; exon_number "3";
chr7	StringTie	exon	510809	510996	1000	-	.	gene_id "MSTRG.171045"; transcript_id "MSTRG.171045.111"; exon_number "4";
chr7	StringTie	exon	512351	512455	1000	-	.	gene_id "MSTRG.171045"; transcript_id "MSTRG.171045.111"; exon_number "5";
chr7	StringTie	exon	517398	517490	1000	-	.	gene_id "MSTRG.171045"; transcript_id "MSTRG.171045.111"; exon_number "6";
chr7	StringTie	exon	518939	519068	1000	-	.	gene_id "MSTRG.171045"; transcript_id "MSTRG.171045.111"; exon_number "7";
chr7	StringTie	exon	519467	519829	1000	-	.	gene_id "MSTRG.171045"; transcript_id "MSTRG.171045.111"; exon_number "8";
chr7	StringTie	transcript	497249	519496	1000	-	.	gene_id "MSTRG.171045"; transcript_id "MSTRG.171045.112";
chr7	StringTie	exon	497249	498574	1000	-	.	gene_id "MSTRG.171045"; transcript_id "MSTRG.171045.112"; exon_number "1";
chr7	StringTie	exon	500431	500499	1000	-	.	gene_id "MSTRG.171045"; transcript_id "MSTRG.171045.112"; exon_number "2";
chr7	StringTie	exon	501116	501242	1000	-	.	gene_id "MSTRG.171045"; transcript_id "MSTRG.171045.112"; exon_number "3";
chr7	StringTie	exon	510809	510996	1000	-	.	gene_id "MSTRG.171045"; transcript_id "MSTRG.171045.112"; exon_number "4";
chr7	StringTie	exon	512351	512455	1000	-	.	gene_id "MSTRG.171045"; transcript_id "MSTRG.171045.112"; exon_number "5";
chr7	StringTie	exon	517398	517486	1000	-	.	gene_id "MSTRG.171045"; transcript_id "MSTRG.171045.112"; exon_number "6";
chr7	StringTie	exon	519463	519496	1000	-	.	gene_id "MSTRG.171045"; transcript_id "MSTRG.171045.112"; exon_number "7";
chr7	StringTie	transcript	497249	520241	1000	-	.	gene_id "MSTRG.171045"; transcript_id "MSTRG.171045.113";
chr7	StringTie	exon	497249	498574	1000	-	.	gene_id "MSTRG.171045"; transcript_id "MSTRG.171045.113"; exon_number "1";
chr7	StringTie	exon	500431	500499	1000	-	.	gene_id "MSTRG.171045"; transcript_id "MSTRG.171045.113"; exon_number "2";
chr7	StringTie	exon	501116	501242	1000	-	.	gene_id "MSTRG.171045"; transcript_id "MSTRG.171045.113"; exon_number "3";
chr7	StringTie	exon	510809	510886	1000	-	.	gene_id "MSTRG.171045"; transcript_id "MSTRG.171045.113"; exon_number "4";
chr7	StringTie	exon	510935	510996	1000	-	.	gene_id "MSTRG.171045"; transcript_id "MSTRG.171045.113"; exon_number "5";
chr7	StringTie	exon	512351	512455	1000	-	.	gene_id "MSTRG.171045"; transcript_id "MSTRG.171045.113"; exon_number "6";
chr7	StringTie	exon	517398	517490	1000	-	.	gene_id "MSTRG.171045"; transcript_id "MSTRG.171045.113"; exon_number "7";
chr7	StringTie	exon	518939	519068	1000	-	.	gene_id "MSTRG.171045"; transcript_id "MSTRG.171045.113"; exon_number "8";
chr7	StringTie	exon	519960	520241	1000	-	.	gene_id "MSTRG.171045"; transcript_id "MSTRG.171045.113"; exon_number "9";
chr7	StringTie	transcript	497252	518011	1000	-	.	gene_id "MSTRG.171045"; transcript_id "MSTRG.171045.114";
chr7	StringTie	exon	497252	501242	1000	-	.	gene_id "MSTRG.171045"; transcript_id "MSTRG.171045.114"; exon_number "1";
chr7	StringTie	exon	510809	510996	1000	-	.	gene_id "MSTRG.171045"; transcript_id "MSTRG.171045.114"; exon_number "2";
chr7	StringTie	exon	512351	512455	1000	-	.	gene_id "MSTRG.171045"; transcript_id "MSTRG.171045.114"; exon_number "3";
chr7	StringTie	exon	517394	517490	1000	-	.	gene_id "MSTRG.171045"; transcript_id "MSTRG.171045.114"; exon_number "4";
chr7	StringTie	exon	517857	518011	1000	-	.	gene_id "MSTRG.171045"; transcript_id "MSTRG.171045.114"; exon_number "5";
chr7	StringTie	transcript	497252	519862	1000	-	.	gene_id "MSTRG.171045"; transcript_id "MSTRG.171045.115";
chr7	StringTie	exon	497252	500499	1000	-	.	gene_id "MSTRG.171045"; transcript_id "MSTRG.171045.115"; exon_number "1";
chr7	StringTie	exon	501116	501242	1000	-	.	gene_id "MSTRG.171045"; transcript_id "MSTRG.171045.115"; exon_number "2";
chr7	StringTie	exon	506547	508399	1000	-	.	gene_id "MSTRG.171045"; transcript_id "MSTRG.171045.115"; exon_number "3";
chr7	StringTie	exon	510809	510996	1000	-	.	gene_id "MSTRG.171045"; transcript_id "MSTRG.171045.115"; exon_number "4";
chr7	StringTie	exon	512351	512455	1000	-	.	gene_id "MSTRG.171045"; transcript_id "MSTRG.171045.115"; exon_number "5";
chr7	StringTie	exon	517394	517486	1000	-	.	gene_id "MSTRG.171045"; transcript_id "MSTRG.171045.115"; exon_number "6";
chr7	StringTie	exon	518935	519862	1000	-	.	gene_id "MSTRG.171045"; transcript_id "MSTRG.171045.115"; exon_number "7";
chr7	StringTie	transcript	497252	520385	1000	-	.	gene_id "MSTRG.171045"; transcript_id "MSTRG.171045.116";
chr7	StringTie	exon	497252	498574	1000	-	.	gene_id "MSTRG.171045"; transcript_id "MSTRG.171045.116"; exon_number "1";
chr7	StringTie	exon	501116	501242	1000	-	.	gene_id "MSTRG.171045"; transcript_id "MSTRG.171045.116"; exon_number "2";
chr7	StringTie	exon	510809	510996	1000	-	.	gene_id "MSTRG.171045"; transcript_id "MSTRG.171045.116"; exon_number "3";
chr7	StringTie	exon	512351	512455	1000	-	.	gene_id "MSTRG.171045"; transcript_id "MSTRG.171045.116"; exon_number "4";
chr7	StringTie	exon	517398	517490	1000	-	.	gene_id "MSTRG.171045"; transcript_id "MSTRG.171045.116"; exon_number "5";
chr7	StringTie	exon	518939	519474	1000	-	.	gene_id "MSTRG.171045"; transcript_id "MSTRG.171045.116"; exon_number "6";
chr7	StringTie	exon	519517	520385	1000	-	.	gene_id "MSTRG.171045"; transcript_id "MSTRG.171045.116"; exon_number "7";
chr7	StringTie	transcript	497253	518053	1000	-	.	gene_id "MSTRG.171045"; transcript_id "MSTRG.171045.117";
chr7	StringTie	exon	497253	498574	1000	-	.	gene_id "MSTRG.171045"; transcript_id "MSTRG.171045.117"; exon_number "1";
chr7	StringTie	exon	501116	501242	1000	-	.	gene_id "MSTRG.171045"; transcript_id "MSTRG.171045.117"; exon_number "2";
chr7	StringTie	exon	510809	510996	1000	-	.	gene_id "MSTRG.171045"; transcript_id "MSTRG.171045.117"; exon_number "3";
chr7	StringTie	exon	512351	512455	1000	-	.	gene_id "MSTRG.171045"; transcript_id "MSTRG.171045.117"; exon_number "4";
chr7	StringTie	exon	517398	517490	1000	-	.	gene_id "MSTRG.171045"; transcript_id "MSTRG.171045.117"; exon_number "5";
chr7	StringTie	exon	517799	518053	1000	-	.	gene_id "MSTRG.171045"; transcript_id "MSTRG.171045.117"; exon_number "6";
chr7	StringTie	transcript	497271	517815	1000	-	.	gene_id "MSTRG.171045"; transcript_id "MSTRG.171045.119";
chr7	StringTie	exon	497271	498574	1000	-	.	gene_id "MSTRG.171045"; transcript_id "MSTRG.171045.119"; exon_number "1";
chr7	StringTie	exon	501116	501242	1000	-	.	gene_id "MSTRG.171045"; transcript_id "MSTRG.171045.119"; exon_number "2";
chr7	StringTie	exon	510809	510996	1000	-	.	gene_id "MSTRG.171045"; transcript_id "MSTRG.171045.119"; exon_number "3";
chr7	StringTie	exon	512351	512455	1000	-	.	gene_id "MSTRG.171045"; transcript_id "MSTRG.171045.119"; exon_number "4";
chr7	StringTie	exon	517394	517490	1000	-	.	gene_id "MSTRG.171045"; transcript_id "MSTRG.171045.119"; exon_number "5";
chr7	StringTie	exon	517799	517815	1000	-	.	gene_id "MSTRG.171045"; transcript_id "MSTRG.171045.119"; exon_number "6";
chr7	StringTie	transcript	484087	520274	1000	-	.	gene_id "MSTRG.171045"; transcript_id "MSTRG.171045.12";
chr7	StringTie	exon	484087	484199	1000	-	.	gene_id "MSTRG.171045"; transcript_id "MSTRG.171045.12"; exon_number "1";
chr7	StringTie	exon	494844	495004	1000	-	.	gene_id "MSTRG.171045"; transcript_id "MSTRG.171045.12"; exon_number "2";
chr7	StringTie	exon	495905	496006	1000	-	.	gene_id "MSTRG.171045"; transcript_id "MSTRG.171045.12"; exon_number "3";
chr7	StringTie	exon	496445	498574	1000	-	.	gene_id "MSTRG.171045"; transcript_id "MSTRG.171045.12"; exon_number "4";
chr7	StringTie	exon	501116	501242	1000	-	.	gene_id "MSTRG.171045"; transcript_id "MSTRG.171045.12"; exon_number "5";
chr7	StringTie	exon	510809	510996	1000	-	.	gene_id "MSTRG.171045"; transcript_id "MSTRG.171045.12"; exon_number "6";
chr7	StringTie	exon	512351	512455	1000	-	.	gene_id "MSTRG.171045"; transcript_id "MSTRG.171045.12"; exon_number "7";
chr7	StringTie	exon	517394	517490	1000	-	.	gene_id "MSTRG.171045"; transcript_id "MSTRG.171045.12"; exon_number "8";
chr7	StringTie	exon	518939	519538	1000	-	.	gene_id "MSTRG.171045"; transcript_id "MSTRG.171045.12"; exon_number "9";
chr7	StringTie	exon	519608	520274	1000	-	.	gene_id "MSTRG.171045"; transcript_id "MSTRG.171045.12"; exon_number "10";
chr7	StringTie	transcript	497962	519092	1000	-	.	gene_id "MSTRG.171045"; transcript_id "MSTRG.171045.120";
chr7	StringTie	exon	497962	498574	1000	-	.	gene_id "MSTRG.171045"; transcript_id "MSTRG.171045.120"; exon_number "1";
chr7	StringTie	exon	501116	501242	1000	-	.	gene_id "MSTRG.171045"; transcript_id "MSTRG.171045.120"; exon_number "2";
chr7	StringTie	exon	510809	510996	1000	-	.	gene_id "MSTRG.171045"; transcript_id "MSTRG.171045.120"; exon_number "3";
chr7	StringTie	exon	512351	512455	1000	-	.	gene_id "MSTRG.171045"; transcript_id "MSTRG.171045.120"; exon_number "4";
chr7	StringTie	exon	517394	517490	1000	-	.	gene_id "MSTRG.171045"; transcript_id "MSTRG.171045.120"; exon_number "5";
chr7	StringTie	exon	518780	519092	1000	-	.	gene_id "MSTRG.171045"; transcript_id "MSTRG.171045.120"; exon_number "6";
chr7	StringTie	transcript	497970	505060	1000	-	.	gene_id "MSTRG.171045"; transcript_id "MSTRG.171045.121";
chr7	StringTie	exon	497970	498574	1000	-	.	gene_id "MSTRG.171045"; transcript_id "MSTRG.171045.121"; exon_number "1";
chr7	StringTie	exon	501116	501242	1000	-	.	gene_id "MSTRG.171045"; transcript_id "MSTRG.171045.121"; exon_number "2";
chr7	StringTie	exon	505039	505060	1000	-	.	gene_id "MSTRG.171045"; transcript_id "MSTRG.171045.121"; exon_number "3";
chr7	StringTie	transcript	497970	520384	1000	-	.	gene_id "MSTRG.171045"; transcript_id "MSTRG.171045.122";
chr7	StringTie	exon	497970	498154	1000	-	.	gene_id "MSTRG.171045"; transcript_id "MSTRG.171045.122"; exon_number "1";
chr7	StringTie	exon	498217	498574	1000	-	.	gene_id "MSTRG.171045"; transcript_id "MSTRG.171045.122"; exon_number "2";
chr7	StringTie	exon	501116	501242	1000	-	.	gene_id "MSTRG.171045"; transcript_id "MSTRG.171045.122"; exon_number "3";
chr7	StringTie	exon	510809	510996	1000	-	.	gene_id "MSTRG.171045"; transcript_id "MSTRG.171045.122"; exon_number "4";
chr7	StringTie	exon	512351	512455	1000	-	.	gene_id "MSTRG.171045"; transcript_id "MSTRG.171045.122"; exon_number "5";
chr7	StringTie	exon	517398	517490	1000	-	.	gene_id "MSTRG.171045"; transcript_id "MSTRG.171045.122"; exon_number "6";
chr7	StringTie	exon	518939	520384	1000	-	.	gene_id "MSTRG.171045"; transcript_id "MSTRG.171045.122"; exon_number "7";
chr7	StringTie	transcript	497970	519499	1000	-	.	gene_id "MSTRG.171045"; transcript_id "MSTRG.171045.123";
chr7	StringTie	exon	497970	498574	1000	-	.	gene_id "MSTRG.171045"; transcript_id "MSTRG.171045.123"; exon_number "1";
chr7	StringTie	exon	501116	501242	1000	-	.	gene_id "MSTRG.171045"; transcript_id "MSTRG.171045.123"; exon_number "2";
chr7	StringTie	exon	510809	510996	1000	-	.	gene_id "MSTRG.171045"; transcript_id "MSTRG.171045.123"; exon_number "3";
chr7	StringTie	exon	512351	512455	1000	-	.	gene_id "MSTRG.171045"; transcript_id "MSTRG.171045.123"; exon_number "4";
chr7	StringTie	exon	517398	517490	1000	-	.	gene_id "MSTRG.171045"; transcript_id "MSTRG.171045.123"; exon_number "5";
chr7	StringTie	exon	518939	519068	1000	-	.	gene_id "MSTRG.171045"; transcript_id "MSTRG.171045.123"; exon_number "6";
chr7	StringTie	exon	519467	519499	1000	-	.	gene_id "MSTRG.171045"; transcript_id "MSTRG.171045.123"; exon_number "7";
chr7	StringTie	transcript	497970	520212	1000	-	.	gene_id "MSTRG.171045"; transcript_id "MSTRG.171045.124";
chr7	StringTie	exon	497970	498574	1000	-	.	gene_id "MSTRG.171045"; transcript_id "MSTRG.171045.124"; exon_number "1";
chr7	StringTie	exon	501116	501242	1000	-	.	gene_id "MSTRG.171045"; transcript_id "MSTRG.171045.124"; exon_number "2";
chr7	StringTie	exon	506547	506686	1000	-	.	gene_id "MSTRG.171045"; transcript_id "MSTRG.171045.124"; exon_number "3";
chr7	StringTie	exon	510809	510996	1000	-	.	gene_id "MSTRG.171045"; transcript_id "MSTRG.171045.124"; exon_number "4";
chr7	StringTie	exon	512351	512455	1000	-	.	gene_id "MSTRG.171045"; transcript_id "MSTRG.171045.124"; exon_number "5";
chr7	StringTie	exon	517398	517490	1000	-	.	gene_id "MSTRG.171045"; transcript_id "MSTRG.171045.124"; exon_number "6";
chr7	StringTie	exon	518939	519068	1000	-	.	gene_id "MSTRG.171045"; transcript_id "MSTRG.171045.124"; exon_number "7";
chr7	StringTie	exon	519960	520212	1000	-	.	gene_id "MSTRG.171045"; transcript_id "MSTRG.171045.124"; exon_number "8";
chr7	StringTie	transcript	497974	519511	1000	-	.	gene_id "MSTRG.171045"; transcript_id "MSTRG.171045.125";
chr7	StringTie	exon	497974	498574	1000	-	.	gene_id "MSTRG.171045"; transcript_id "MSTRG.171045.125"; exon_number "1";
chr7	StringTie	exon	499462	501242	1000	-	.	gene_id "MSTRG.171045"; transcript_id "MSTRG.171045.125"; exon_number "2";
chr7	StringTie	exon	510809	510996	1000	-	.	gene_id "MSTRG.171045"; transcript_id "MSTRG.171045.125"; exon_number "3";
chr7	StringTie	exon	512351	512455	1000	-	.	gene_id "MSTRG.171045"; transcript_id "MSTRG.171045.125"; exon_number "4";
chr7	StringTie	exon	517398	517490	1000	-	.	gene_id "MSTRG.171045"; transcript_id "MSTRG.171045.125"; exon_number "5";
chr7	StringTie	exon	518939	519511	1000	-	.	gene_id "MSTRG.171045"; transcript_id "MSTRG.171045.125"; exon_number "6";
chr7	StringTie	transcript	497974	519835	1000	-	.	gene_id "MSTRG.171045"; transcript_id "MSTRG.171045.126";
chr7	StringTie	exon	497974	498574	1000	-	.	gene_id "MSTRG.171045"; transcript_id "MSTRG.171045.126"; exon_number "1";
chr7	StringTie	exon	501116	501242	1000	-	.	gene_id "MSTRG.171045"; transcript_id "MSTRG.171045.126"; exon_number "2";
chr7	StringTie	exon	510809	511079	1000	-	.	gene_id "MSTRG.171045"; transcript_id "MSTRG.171045.126"; exon_number "3";
chr7	StringTie	exon	512351	512455	1000	-	.	gene_id "MSTRG.171045"; transcript_id "MSTRG.171045.126"; exon_number "4";
chr7	StringTie	exon	517398	517490	1000	-	.	gene_id "MSTRG.171045"; transcript_id "MSTRG.171045.126"; exon_number "5";
chr7	StringTie	exon	518939	519474	1000	-	.	gene_id "MSTRG.171045"; transcript_id "MSTRG.171045.126"; exon_number "6";
chr7	StringTie	exon	519660	519835	1000	-	.	gene_id "MSTRG.171045"; transcript_id "MSTRG.171045.126"; exon_number "7";
chr7	StringTie	transcript	484104	525439	1000	-	.	gene_id "MSTRG.171045"; transcript_id "MSTRG.171045.13";
chr7	StringTie	exon	484104	484199	1000	-	.	gene_id "MSTRG.171045"; transcript_id "MSTRG.171045.13"; exon_number "1";
chr7	StringTie	exon	494844	495004	1000	-	.	gene_id "MSTRG.171045"; transcript_id "MSTRG.171045.13"; exon_number "2";
chr7	StringTie	exon	495905	498574	1000	-	.	gene_id "MSTRG.171045"; transcript_id "MSTRG.171045.13"; exon_number "3";
chr7	StringTie	exon	500431	500499	1000	-	.	gene_id "MSTRG.171045"; transcript_id "MSTRG.171045.13"; exon_number "4";
chr7	StringTie	exon	501116	501242	1000	-	.	gene_id "MSTRG.171045"; transcript_id "MSTRG.171045.13"; exon_number "5";
chr7	StringTie	exon	510809	510996	1000	-	.	gene_id "MSTRG.171045"; transcript_id "MSTRG.171045.13"; exon_number "6";
chr7	StringTie	exon	512351	512455	1000	-	.	gene_id "MSTRG.171045"; transcript_id "MSTRG.171045.13"; exon_number "7";
chr7	StringTie	exon	517394	517490	1000	-	.	gene_id "MSTRG.171045"; transcript_id "MSTRG.171045.13"; exon_number "8";
chr7	StringTie	exon	518939	519068	1000	-	.	gene_id "MSTRG.171045"; transcript_id "MSTRG.171045.13"; exon_number "9";
chr7	StringTie	exon	519960	525439	1000	-	.	gene_id "MSTRG.171045"; transcript_id "MSTRG.171045.13"; exon_number "10";
chr7	StringTie	transcript	534208	538389	1000	-	.	gene_id "MSTRG.171045"; transcript_id "MSTRG.171045.132";
chr7	StringTie	exon	534208	537865	1000	-	.	gene_id "MSTRG.171045"; transcript_id "MSTRG.171045.132"; exon_number "1";
chr7	StringTie	exon	538045	538389	1000	-	.	gene_id "MSTRG.171045"; transcript_id "MSTRG.171045.132"; exon_number "2";
chr7	StringTie	transcript	484107	520007	1000	-	.	gene_id "MSTRG.171045"; transcript_id "MSTRG.171045.14";
chr7	StringTie	exon	484107	484199	1000	-	.	gene_id "MSTRG.171045"; transcript_id "MSTRG.171045.14"; exon_number "1";
chr7	StringTie	exon	494844	494956	1000	-	.	gene_id "MSTRG.171045"; transcript_id "MSTRG.171045.14"; exon_number "2";
chr7	StringTie	exon	495905	496006	1000	-	.	gene_id "MSTRG.171045"; transcript_id "MSTRG.171045.14"; exon_number "3";
chr7	StringTie	exon	496445	498574	1000	-	.	gene_id "MSTRG.171045"; transcript_id "MSTRG.171045.14"; exon_number "4";
chr7	StringTie	exon	500431	500499	1000	-	.	gene_id "MSTRG.171045"; transcript_id "MSTRG.171045.14"; exon_number "5";
chr7	StringTie	exon	501116	501242	1000	-	.	gene_id "MSTRG.171045"; transcript_id "MSTRG.171045.14"; exon_number "6";
chr7	StringTie	exon	510809	510996	1000	-	.	gene_id "MSTRG.171045"; transcript_id "MSTRG.171045.14"; exon_number "7";
chr7	StringTie	exon	512351	512455	1000	-	.	gene_id "MSTRG.171045"; transcript_id "MSTRG.171045.14"; exon_number "8";
chr7	StringTie	exon	517398	517486	1000	-	.	gene_id "MSTRG.171045"; transcript_id "MSTRG.171045.14"; exon_number "9";
chr7	StringTie	exon	518939	519068	1000	-	.	gene_id "MSTRG.171045"; transcript_id "MSTRG.171045.14"; exon_number "10";
chr7	StringTie	exon	519960	520007	1000	-	.	gene_id "MSTRG.171045"; transcript_id "MSTRG.171045.14"; exon_number "11";
chr7	StringTie	transcript	484107	520318	1000	-	.	gene_id "MSTRG.171045"; transcript_id "MSTRG.171045.15";
chr7	StringTie	exon	484107	484199	1000	-	.	gene_id "MSTRG.171045"; transcript_id "MSTRG.171045.15"; exon_number "1";
chr7	StringTie	exon	494844	494956	1000	-	.	gene_id "MSTRG.171045"; transcript_id "MSTRG.171045.15"; exon_number "2";
chr7	StringTie	exon	495905	498574	1000	-	.	gene_id "MSTRG.171045"; transcript_id "MSTRG.171045.15"; exon_number "3";
chr7	StringTie	exon	501116	501242	1000	-	.	gene_id "MSTRG.171045"; transcript_id "MSTRG.171045.15"; exon_number "4";
chr7	StringTie	exon	506547	508399	1000	-	.	gene_id "MSTRG.171045"; transcript_id "MSTRG.171045.15"; exon_number "5";
chr7	StringTie	exon	510809	510996	1000	-	.	gene_id "MSTRG.171045"; transcript_id "MSTRG.171045.15"; exon_number "6";
chr7	StringTie	exon	512351	512455	1000	-	.	gene_id "MSTRG.171045"; transcript_id "MSTRG.171045.15"; exon_number "7";
chr7	StringTie	exon	517398	517490	1000	-	.	gene_id "MSTRG.171045"; transcript_id "MSTRG.171045.15"; exon_number "8";
chr7	StringTie	exon	518939	519068	1000	-	.	gene_id "MSTRG.171045"; transcript_id "MSTRG.171045.15"; exon_number "9";
chr7	StringTie	exon	519960	520318	1000	-	.	gene_id "MSTRG.171045"; transcript_id "MSTRG.171045.15"; exon_number "10";
chr7	StringTie	transcript	484107	519603	1000	-	.	gene_id "MSTRG.171045"; transcript_id "MSTRG.171045.16";
chr7	StringTie	exon	484107	484199	1000	-	.	gene_id "MSTRG.171045"; transcript_id "MSTRG.171045.16"; exon_number "1";
chr7	StringTie	exon	494844	494956	1000	-	.	gene_id "MSTRG.171045"; transcript_id "MSTRG.171045.16"; exon_number "2";
chr7	StringTie	exon	495905	496006	1000	-	.	gene_id "MSTRG.171045"; transcript_id "MSTRG.171045.16"; exon_number "3";
chr7	StringTie	exon	496445	501242	1000	-	.	gene_id "MSTRG.171045"; transcript_id "MSTRG.171045.16"; exon_number "4";
chr7	StringTie	exon	506547	508399	1000	-	.	gene_id "MSTRG.171045"; transcript_id "MSTRG.171045.16"; exon_number "5";
chr7	StringTie	exon	510809	510996	1000	-	.	gene_id "MSTRG.171045"; transcript_id "MSTRG.171045.16"; exon_number "6";
chr7	StringTie	exon	512351	512455	1000	-	.	gene_id "MSTRG.171045"; transcript_id "MSTRG.171045.16"; exon_number "7";
chr7	StringTie	exon	517398	517490	1000	-	.	gene_id "MSTRG.171045"; transcript_id "MSTRG.171045.16"; exon_number "8";
chr7	StringTie	exon	518939	519603	1000	-	.	gene_id "MSTRG.171045"; transcript_id "MSTRG.171045.16"; exon_number "9";
chr7	StringTie	transcript	484143	520385	1000	-	.	gene_id "MSTRG.171045"; transcript_id "MSTRG.171045.18";
chr7	StringTie	exon	484143	484199	1000	-	.	gene_id "MSTRG.171045"; transcript_id "MSTRG.171045.18"; exon_number "1";
chr7	StringTie	exon	494844	494956	1000	-	.	gene_id "MSTRG.171045"; transcript_id "MSTRG.171045.18"; exon_number "2";
chr7	StringTie	exon	495905	498574	1000	-	.	gene_id "MSTRG.171045"; transcript_id "MSTRG.171045.18"; exon_number "3";
chr7	StringTie	exon	500431	500499	1000	-	.	gene_id "MSTRG.171045"; transcript_id "MSTRG.171045.18"; exon_number "4";
chr7	StringTie	exon	501116	501242	1000	-	.	gene_id "MSTRG.171045"; transcript_id "MSTRG.171045.18"; exon_number "5";
chr7	StringTie	exon	510809	510996	1000	-	.	gene_id "MSTRG.171045"; transcript_id "MSTRG.171045.18"; exon_number "6";
chr7	StringTie	exon	512351	512455	1000	-	.	gene_id "MSTRG.171045"; transcript_id "MSTRG.171045.18"; exon_number "7";
chr7	StringTie	exon	518939	519068	1000	-	.	gene_id "MSTRG.171045"; transcript_id "MSTRG.171045.18"; exon_number "8";
chr7	StringTie	exon	519960	520385	1000	-	.	gene_id "MSTRG.171045"; transcript_id "MSTRG.171045.18"; exon_number "9";
chr7	StringTie	transcript	484143	519511	1000	-	.	gene_id "MSTRG.171045"; transcript_id "MSTRG.171045.19";
chr7	StringTie	exon	484143	484199	1000	-	.	gene_id "MSTRG.171045"; transcript_id "MSTRG.171045.19"; exon_number "1";
chr7	StringTie	exon	494844	494956	1000	-	.	gene_id "MSTRG.171045"; transcript_id "MSTRG.171045.19"; exon_number "2";
chr7	StringTie	exon	495905	496006	1000	-	.	gene_id "MSTRG.171045"; transcript_id "MSTRG.171045.19"; exon_number "3";
chr7	StringTie	exon	496387	498574	1000	-	.	gene_id "MSTRG.171045"; transcript_id "MSTRG.171045.19"; exon_number "4";
chr7	StringTie	exon	501116	501242	1000	-	.	gene_id "MSTRG.171045"; transcript_id "MSTRG.171045.19"; exon_number "5";
chr7	StringTie	exon	510809	510996	1000	-	.	gene_id "MSTRG.171045"; transcript_id "MSTRG.171045.19"; exon_number "6";
chr7	StringTie	exon	512351	512455	1000	-	.	gene_id "MSTRG.171045"; transcript_id "MSTRG.171045.19"; exon_number "7";
chr7	StringTie	exon	517394	517490	1000	-	.	gene_id "MSTRG.171045"; transcript_id "MSTRG.171045.19"; exon_number "8";
chr7	StringTie	exon	518939	519379	1000	-	.	gene_id "MSTRG.171045"; transcript_id "MSTRG.171045.19"; exon_number "9";
chr7	StringTie	exon	519463	519511	1000	-	.	gene_id "MSTRG.171045"; transcript_id "MSTRG.171045.19"; exon_number "10";
chr7	StringTie	transcript	474751	520460	1000	-	.	gene_id "MSTRG.171045"; transcript_id "MSTRG.171045.2";
chr7	StringTie	exon	474751	474824	1000	-	.	gene_id "MSTRG.171045"; transcript_id "MSTRG.171045.2"; exon_number "1";
chr7	StringTie	exon	475440	475537	1000	-	.	gene_id "MSTRG.171045"; transcript_id "MSTRG.171045.2"; exon_number "2";
chr7	StringTie	exon	494844	494956	1000	-	.	gene_id "MSTRG.171045"; transcript_id "MSTRG.171045.2"; exon_number "3";
chr7	StringTie	exon	495905	496006	1000	-	.	gene_id "MSTRG.171045"; transcript_id "MSTRG.171045.2"; exon_number "4";
chr7	StringTie	exon	496445	498574	1000	-	.	gene_id "MSTRG.171045"; transcript_id "MSTRG.171045.2"; exon_number "5";
chr7	StringTie	exon	501116	501242	1000	-	.	gene_id "MSTRG.171045"; transcript_id "MSTRG.171045.2"; exon_number "6";
chr7	StringTie	exon	510809	510996	1000	-	.	gene_id "MSTRG.171045"; transcript_id "MSTRG.171045.2"; exon_number "7";
chr7	StringTie	exon	512351	512455	1000	-	.	gene_id "MSTRG.171045"; transcript_id "MSTRG.171045.2"; exon_number "8";
chr7	StringTie	exon	517394	517490	1000	-	.	gene_id "MSTRG.171045"; transcript_id "MSTRG.171045.2"; exon_number "9";
chr7	StringTie	exon	518939	519068	1000	-	.	gene_id "MSTRG.171045"; transcript_id "MSTRG.171045.2"; exon_number "10";
chr7	StringTie	exon	520397	520460	1000	-	.	gene_id "MSTRG.171045"; transcript_id "MSTRG.171045.2"; exon_number "11";
chr7	StringTie	transcript	494734	525331	1000	-	.	gene_id "MSTRG.171045"; transcript_id "MSTRG.171045.20";
chr7	StringTie	exon	494734	498574	1000	-	.	gene_id "MSTRG.171045"; transcript_id "MSTRG.171045.20"; exon_number "1";
chr7	StringTie	exon	500431	500499	1000	-	.	gene_id "MSTRG.171045"; transcript_id "MSTRG.171045.20"; exon_number "2";
chr7	StringTie	exon	501116	501242	1000	-	.	gene_id "MSTRG.171045"; transcript_id "MSTRG.171045.20"; exon_number "3";
chr7	StringTie	exon	510809	510996	1000	-	.	gene_id "MSTRG.171045"; transcript_id "MSTRG.171045.20"; exon_number "4";
chr7	StringTie	exon	512351	512455	1000	-	.	gene_id "MSTRG.171045"; transcript_id "MSTRG.171045.20"; exon_number "5";
chr7	StringTie	exon	517398	517490	1000	-	.	gene_id "MSTRG.171045"; transcript_id "MSTRG.171045.20"; exon_number "6";
chr7	StringTie	exon	518939	519068	1000	-	.	gene_id "MSTRG.171045"; transcript_id "MSTRG.171045.20"; exon_number "7";
chr7	StringTie	exon	519960	525331	1000	-	.	gene_id "MSTRG.171045"; transcript_id "MSTRG.171045.20"; exon_number "8";
chr7	StringTie	transcript	494734	517539	1000	-	.	gene_id "MSTRG.171045"; transcript_id "MSTRG.171045.21";
chr7	StringTie	exon	494734	498574	1000	-	.	gene_id "MSTRG.171045"; transcript_id "MSTRG.171045.21"; exon_number "1";
chr7	StringTie	exon	500431	501242	1000	-	.	gene_id "MSTRG.171045"; transcript_id "MSTRG.171045.21"; exon_number "2";
chr7	StringTie	exon	506547	508399	1000	-	.	gene_id "MSTRG.171045"; transcript_id "MSTRG.171045.21"; exon_number "3";
chr7	StringTie	exon	510809	510996	1000	-	.	gene_id "MSTRG.171045"; transcript_id "MSTRG.171045.21"; exon_number "4";
chr7	StringTie	exon	512351	512455	1000	-	.	gene_id "MSTRG.171045"; transcript_id "MSTRG.171045.21"; exon_number "5";
chr7	StringTie	exon	517394	517539	1000	-	.	gene_id "MSTRG.171045"; transcript_id "MSTRG.171045.21"; exon_number "6";
chr7	StringTie	transcript	494833	520522	1000	-	.	gene_id "MSTRG.171045"; transcript_id "MSTRG.171045.22";
chr7	StringTie	exon	494833	494956	1000	-	.	gene_id "MSTRG.171045"; transcript_id "MSTRG.171045.22"; exon_number "1";
chr7	StringTie	exon	495905	496006	1000	-	.	gene_id "MSTRG.171045"; transcript_id "MSTRG.171045.22"; exon_number "2";
chr7	StringTie	exon	496411	498574	1000	-	.	gene_id "MSTRG.171045"; transcript_id "MSTRG.171045.22"; exon_number "3";
chr7	StringTie	exon	501116	501242	1000	-	.	gene_id "MSTRG.171045"; transcript_id "MSTRG.171045.22"; exon_number "4";
chr7	StringTie	exon	510809	510996	1000	-	.	gene_id "MSTRG.171045"; transcript_id "MSTRG.171045.22"; exon_number "5";
chr7	StringTie	exon	512351	512455	1000	-	.	gene_id "MSTRG.171045"; transcript_id "MSTRG.171045.22"; exon_number "6";
chr7	StringTie	exon	517394	517490	1000	-	.	gene_id "MSTRG.171045"; transcript_id "MSTRG.171045.22"; exon_number "7";
chr7	StringTie	exon	518939	519068	1000	-	.	gene_id "MSTRG.171045"; transcript_id "MSTRG.171045.22"; exon_number "8";
chr7	StringTie	exon	520397	520522	1000	-	.	gene_id "MSTRG.171045"; transcript_id "MSTRG.171045.22"; exon_number "9";
chr7	StringTie	transcript	494833	531194	1000	-	.	gene_id "MSTRG.171045"; transcript_id "MSTRG.171045.23";
chr7	StringTie	exon	494833	494956	1000	-	.	gene_id "MSTRG.171045"; transcript_id "MSTRG.171045.23"; exon_number "1";
chr7	StringTie	exon	495905	496006	1000	-	.	gene_id "MSTRG.171045"; transcript_id "MSTRG.171045.23"; exon_number "2";
chr7	StringTie	exon	496411	501242	1000	-	.	gene_id "MSTRG.171045"; transcript_id "MSTRG.171045.23"; exon_number "3";
chr7	StringTie	exon	510809	510996	1000	-	.	gene_id "MSTRG.171045"; transcript_id "MSTRG.171045.23"; exon_number "4";
chr7	StringTie	exon	512351	512455	1000	-	.	gene_id "MSTRG.171045"; transcript_id "MSTRG.171045.23"; exon_number "5";
chr7	StringTie	exon	517394	517490	1000	-	.	gene_id "MSTRG.171045"; transcript_id "MSTRG.171045.23"; exon_number "6";
chr7	StringTie	exon	530200	531194	1000	-	.	gene_id "MSTRG.171045"; transcript_id "MSTRG.171045.23"; exon_number "7";
chr7	StringTie	transcript	494927	520485	1000	-	.	gene_id "MSTRG.171045"; transcript_id "MSTRG.171045.24";
chr7	StringTie	exon	494927	494956	1000	-	.	gene_id "MSTRG.171045"; transcript_id "MSTRG.171045.24"; exon_number "1";
chr7	StringTie	exon	495905	496006	1000	-	.	gene_id "MSTRG.171045"; transcript_id "MSTRG.171045.24"; exon_number "2";
chr7	StringTie	exon	496445	498574	1000	-	.	gene_id "MSTRG.171045"; transcript_id "MSTRG.171045.24"; exon_number "3";
chr7	StringTie	exon	500431	500499	1000	-	.	gene_id "MSTRG.171045"; transcript_id "MSTRG.171045.24"; exon_number "4";
chr7	StringTie	exon	501116	501242	1000	-	.	gene_id "MSTRG.171045"; transcript_id "MSTRG.171045.24"; exon_number "5";
chr7	StringTie	exon	510809	510996	1000	-	.	gene_id "MSTRG.171045"; transcript_id "MSTRG.171045.24"; exon_number "6";
chr7	StringTie	exon	512351	512455	1000	-	.	gene_id "MSTRG.171045"; transcript_id "MSTRG.171045.24"; exon_number "7";
chr7	StringTie	exon	517398	517490	1000	-	.	gene_id "MSTRG.171045"; transcript_id "MSTRG.171045.24"; exon_number "8";
chr7	StringTie	exon	518939	519068	1000	-	.	gene_id "MSTRG.171045"; transcript_id "MSTRG.171045.24"; exon_number "9";
chr7	StringTie	exon	519960	520485	1000	-	.	gene_id "MSTRG.171045"; transcript_id "MSTRG.171045.24"; exon_number "10";
chr7	StringTie	transcript	495761	520474	1000	-	.	gene_id "MSTRG.171045"; transcript_id "MSTRG.171045.25";
chr7	StringTie	exon	495761	498574	1000	-	.	gene_id "MSTRG.171045"; transcript_id "MSTRG.171045.25"; exon_number "1";
chr7	StringTie	exon	501116	501242	1000	-	.	gene_id "MSTRG.171045"; transcript_id "MSTRG.171045.25"; exon_number "2";
chr7	StringTie	exon	510809	510996	1000	-	.	gene_id "MSTRG.171045"; transcript_id "MSTRG.171045.25"; exon_number "3";
chr7	StringTie	exon	512351	512455	1000	-	.	gene_id "MSTRG.171045"; transcript_id "MSTRG.171045.25"; exon_number "4";
chr7	StringTie	exon	517398	517490	1000	-	.	gene_id "MSTRG.171045"; transcript_id "MSTRG.171045.25"; exon_number "5";
chr7	StringTie	exon	518939	519068	1000	-	.	gene_id "MSTRG.171045"; transcript_id "MSTRG.171045.25"; exon_number "6";
chr7	StringTie	exon	519960	520474	1000	-	.	gene_id "MSTRG.171045"; transcript_id "MSTRG.171045.25"; exon_number "7";
chr7	StringTie	transcript	495876	520505	1000	-	.	gene_id "MSTRG.171045"; transcript_id "MSTRG.171045.26";
chr7	StringTie	exon	495876	496006	1000	-	.	gene_id "MSTRG.171045"; transcript_id "MSTRG.171045.26"; exon_number "1";
chr7	StringTie	exon	496445	498574	1000	-	.	gene_id "MSTRG.171045"; transcript_id "MSTRG.171045.26"; exon_number "2";
chr7	StringTie	exon	500431	500499	1000	-	.	gene_id "MSTRG.171045"; transcript_id "MSTRG.171045.26"; exon_number "3";
chr7	StringTie	exon	501116	501242	1000	-	.	gene_id "MSTRG.171045"; transcript_id "MSTRG.171045.26"; exon_number "4";
chr7	StringTie	exon	510809	510996	1000	-	.	gene_id "MSTRG.171045"; transcript_id "MSTRG.171045.26"; exon_number "5";
chr7	StringTie	exon	512351	512455	1000	-	.	gene_id "MSTRG.171045"; transcript_id "MSTRG.171045.26"; exon_number "6";
chr7	StringTie	exon	517394	517490	1000	-	.	gene_id "MSTRG.171045"; transcript_id "MSTRG.171045.26"; exon_number "7";
chr7	StringTie	exon	518939	519068	1000	-	.	gene_id "MSTRG.171045"; transcript_id "MSTRG.171045.26"; exon_number "8";
chr7	StringTie	exon	520397	520505	1000	-	.	gene_id "MSTRG.171045"; transcript_id "MSTRG.171045.26"; exon_number "9";
chr7	StringTie	transcript	495928	520208	1000	-	.	gene_id "MSTRG.171045"; transcript_id "MSTRG.171045.27";
chr7	StringTie	exon	495928	496006	1000	-	.	gene_id "MSTRG.171045"; transcript_id "MSTRG.171045.27"; exon_number "1";
chr7	StringTie	exon	496445	501242	1000	-	.	gene_id "MSTRG.171045"; transcript_id "MSTRG.171045.27"; exon_number "2";
chr7	StringTie	exon	510809	510996	1000	-	.	gene_id "MSTRG.171045"; transcript_id "MSTRG.171045.27"; exon_number "3";
chr7	StringTie	exon	512351	512455	1000	-	.	gene_id "MSTRG.171045"; transcript_id "MSTRG.171045.27"; exon_number "4";
chr7	StringTie	exon	517394	517490	1000	-	.	gene_id "MSTRG.171045"; transcript_id "MSTRG.171045.27"; exon_number "5";
chr7	StringTie	exon	519960	520208	1000	-	.	gene_id "MSTRG.171045"; transcript_id "MSTRG.171045.27"; exon_number "6";
chr7	StringTie	transcript	495928	519554	1000	-	.	gene_id "MSTRG.171045"; transcript_id "MSTRG.171045.28";
chr7	StringTie	exon	495928	496006	1000	-	.	gene_id "MSTRG.171045"; transcript_id "MSTRG.171045.28"; exon_number "1";
chr7	StringTie	exon	496445	498574	1000	-	.	gene_id "MSTRG.171045"; transcript_id "MSTRG.171045.28"; exon_number "2";
chr7	StringTie	exon	501116	501242	1000	-	.	gene_id "MSTRG.171045"; transcript_id "MSTRG.171045.28"; exon_number "3";
chr7	StringTie	exon	510809	510996	1000	-	.	gene_id "MSTRG.171045"; transcript_id "MSTRG.171045.28"; exon_number "4";
chr7	StringTie	exon	512351	512455	1000	-	.	gene_id "MSTRG.171045"; transcript_id "MSTRG.171045.28"; exon_number "5";
chr7	StringTie	exon	517394	517490	1000	-	.	gene_id "MSTRG.171045"; transcript_id "MSTRG.171045.28"; exon_number "6";
chr7	StringTie	exon	518778	519554	1000	-	.	gene_id "MSTRG.171045"; transcript_id "MSTRG.171045.28"; exon_number "7";
chr7	StringTie	transcript	495963	520296	1000	-	.	gene_id "MSTRG.171045"; transcript_id "MSTRG.171045.29";
chr7	StringTie	exon	495963	496006	1000	-	.	gene_id "MSTRG.171045"; transcript_id "MSTRG.171045.29"; exon_number "1";
chr7	StringTie	exon	496445	501242	1000	-	.	gene_id "MSTRG.171045"; transcript_id "MSTRG.171045.29"; exon_number "2";
chr7	StringTie	exon	510809	510996	1000	-	.	gene_id "MSTRG.171045"; transcript_id "MSTRG.171045.29"; exon_number "3";
chr7	StringTie	exon	512351	512455	1000	-	.	gene_id "MSTRG.171045"; transcript_id "MSTRG.171045.29"; exon_number "4";
chr7	StringTie	exon	517394	517490	1000	-	.	gene_id "MSTRG.171045"; transcript_id "MSTRG.171045.29"; exon_number "5";
chr7	StringTie	exon	518939	519068	1000	-	.	gene_id "MSTRG.171045"; transcript_id "MSTRG.171045.29"; exon_number "6";
chr7	StringTie	exon	519960	520296	1000	-	.	gene_id "MSTRG.171045"; transcript_id "MSTRG.171045.29"; exon_number "7";
chr7	StringTie	transcript	475486	525283	1000	-	.	gene_id "MSTRG.171045"; transcript_id "MSTRG.171045.3";
chr7	StringTie	exon	475486	475508	1000	-	.	gene_id "MSTRG.171045"; transcript_id "MSTRG.171045.3"; exon_number "1";
chr7	StringTie	exon	484089	484199	1000	-	.	gene_id "MSTRG.171045"; transcript_id "MSTRG.171045.3"; exon_number "2";
chr7	StringTie	exon	494844	494956	1000	-	.	gene_id "MSTRG.171045"; transcript_id "MSTRG.171045.3"; exon_number "3";
chr7	StringTie	exon	495905	496006	1000	-	.	gene_id "MSTRG.171045"; transcript_id "MSTRG.171045.3"; exon_number "4";
chr7	StringTie	exon	496445	498574	1000	-	.	gene_id "MSTRG.171045"; transcript_id "MSTRG.171045.3"; exon_number "5";
chr7	StringTie	exon	501116	501242	1000	-	.	gene_id "MSTRG.171045"; transcript_id "MSTRG.171045.3"; exon_number "6";
chr7	StringTie	exon	510809	510996	1000	-	.	gene_id "MSTRG.171045"; transcript_id "MSTRG.171045.3"; exon_number "7";
chr7	StringTie	exon	512351	512455	1000	-	.	gene_id "MSTRG.171045"; transcript_id "MSTRG.171045.3"; exon_number "8";
chr7	StringTie	exon	517394	517490	1000	-	.	gene_id "MSTRG.171045"; transcript_id "MSTRG.171045.3"; exon_number "9";
chr7	StringTie	exon	518939	519068	1000	-	.	gene_id "MSTRG.171045"; transcript_id "MSTRG.171045.3"; exon_number "10";
chr7	StringTie	exon	519960	525283	1000	-	.	gene_id "MSTRG.171045"; transcript_id "MSTRG.171045.3"; exon_number "11";
chr7	StringTie	transcript	495963	520387	1000	-	.	gene_id "MSTRG.171045"; transcript_id "MSTRG.171045.30";
chr7	StringTie	exon	495963	496006	1000	-	.	gene_id "MSTRG.171045"; transcript_id "MSTRG.171045.30"; exon_number "1";
chr7	StringTie	exon	496445	501242	1000	-	.	gene_id "MSTRG.171045"; transcript_id "MSTRG.171045.30"; exon_number "2";
chr7	StringTie	exon	510809	510996	1000	-	.	gene_id "MSTRG.171045"; transcript_id "MSTRG.171045.30"; exon_number "3";
chr7	StringTie	exon	512351	512455	1000	-	.	gene_id "MSTRG.171045"; transcript_id "MSTRG.171045.30"; exon_number "4";
chr7	StringTie	exon	518939	519068	1000	-	.	gene_id "MSTRG.171045"; transcript_id "MSTRG.171045.30"; exon_number "5";
chr7	StringTie	exon	519960	520387	1000	-	.	gene_id "MSTRG.171045"; transcript_id "MSTRG.171045.30"; exon_number "6";
chr7	StringTie	transcript	496240	519549	1000	-	.	gene_id "MSTRG.171045"; transcript_id "MSTRG.171045.31";
chr7	StringTie	exon	496240	498574	1000	-	.	gene_id "MSTRG.171045"; transcript_id "MSTRG.171045.31"; exon_number "1";
chr7	StringTie	exon	501116	501242	1000	-	.	gene_id "MSTRG.171045"; transcript_id "MSTRG.171045.31"; exon_number "2";
chr7	StringTie	exon	510809	510990	1000	-	.	gene_id "MSTRG.171045"; transcript_id "MSTRG.171045.31"; exon_number "3";
chr7	StringTie	exon	512351	512455	1000	-	.	gene_id "MSTRG.171045"; transcript_id "MSTRG.171045.31"; exon_number "4";
chr7	StringTie	exon	517398	517490	1000	-	.	gene_id "MSTRG.171045"; transcript_id "MSTRG.171045.31"; exon_number "5";
chr7	StringTie	exon	518939	519549	1000	-	.	gene_id "MSTRG.171045"; transcript_id "MSTRG.171045.31"; exon_number "6";
chr7	StringTie	transcript	496330	519661	1000	-	.	gene_id "MSTRG.171045"; transcript_id "MSTRG.171045.32";
chr7	StringTie	exon	496330	498574	1000	-	.	gene_id "MSTRG.171045"; transcript_id "MSTRG.171045.32"; exon_number "1";
chr7	StringTie	exon	500431	500499	1000	-	.	gene_id "MSTRG.171045"; transcript_id "MSTRG.171045.32"; exon_number "2";
chr7	StringTie	exon	501116	501242	1000	-	.	gene_id "MSTRG.171045"; transcript_id "MSTRG.171045.32"; exon_number "3";
chr7	StringTie	exon	506547	508399	1000	-	.	gene_id "MSTRG.171045"; transcript_id "MSTRG.171045.32"; exon_number "4";
chr7	StringTie	exon	510809	510996	1000	-	.	gene_id "MSTRG.171045"; transcript_id "MSTRG.171045.32"; exon_number "5";
chr7	StringTie	exon	512351	512455	1000	-	.	gene_id "MSTRG.171045"; transcript_id "MSTRG.171045.32"; exon_number "6";
chr7	StringTie	exon	517398	517490	1000	-	.	gene_id "MSTRG.171045"; transcript_id "MSTRG.171045.32"; exon_number "7";
chr7	StringTie	exon	518939	519661	1000	-	.	gene_id "MSTRG.171045"; transcript_id "MSTRG.171045.32"; exon_number "8";
chr7	StringTie	transcript	496333	520504	1000	-	.	gene_id "MSTRG.171045"; transcript_id "MSTRG.171045.33";
chr7	StringTie	exon	496333	498574	1000	-	.	gene_id "MSTRG.171045"; transcript_id "MSTRG.171045.33"; exon_number "1";
chr7	StringTie	exon	500431	500499	1000	-	.	gene_id "MSTRG.171045"; transcript_id "MSTRG.171045.33"; exon_number "2";
chr7	StringTie	exon	501116	501242	1000	-	.	gene_id "MSTRG.171045"; transcript_id "MSTRG.171045.33"; exon_number "3";
chr7	StringTie	exon	506547	506686	1000	-	.	gene_id "MSTRG.171045"; transcript_id "MSTRG.171045.33"; exon_number "4";
chr7	StringTie	exon	507022	508399	1000	-	.	gene_id "MSTRG.171045"; transcript_id "MSTRG.171045.33"; exon_number "5";
chr7	StringTie	exon	510809	510996	1000	-	.	gene_id "MSTRG.171045"; transcript_id "MSTRG.171045.33"; exon_number "6";
chr7	StringTie	exon	512351	512455	1000	-	.	gene_id "MSTRG.171045"; transcript_id "MSTRG.171045.33"; exon_number "7";
chr7	StringTie	exon	517398	517490	1000	-	.	gene_id "MSTRG.171045"; transcript_id "MSTRG.171045.33"; exon_number "8";
chr7	StringTie	exon	518939	519068	1000	-	.	gene_id "MSTRG.171045"; transcript_id "MSTRG.171045.33"; exon_number "9";
chr7	StringTie	exon	520397	520504	1000	-	.	gene_id "MSTRG.171045"; transcript_id "MSTRG.171045.33"; exon_number "10";
chr7	StringTie	transcript	496345	520190	1000	-	.	gene_id "MSTRG.171045"; transcript_id "MSTRG.171045.34";
chr7	StringTie	exon	496345	498574	1000	-	.	gene_id "MSTRG.171045"; transcript_id "MSTRG.171045.34"; exon_number "1";
chr7	StringTie	exon	501116	501242	1000	-	.	gene_id "MSTRG.171045"; transcript_id "MSTRG.171045.34"; exon_number "2";
chr7	StringTie	exon	510809	510996	1000	-	.	gene_id "MSTRG.171045"; transcript_id "MSTRG.171045.34"; exon_number "3";
chr7	StringTie	exon	512351	512455	1000	-	.	gene_id "MSTRG.171045"; transcript_id "MSTRG.171045.34"; exon_number "4";
chr7	StringTie	exon	518939	520190	1000	-	.	gene_id "MSTRG.171045"; transcript_id "MSTRG.171045.34"; exon_number "5";
chr7	StringTie	transcript	496352	519510	1000	-	.	gene_id "MSTRG.171045"; transcript_id "MSTRG.171045.35";
chr7	StringTie	exon	496352	498574	1000	-	.	gene_id "MSTRG.171045"; transcript_id "MSTRG.171045.35"; exon_number "1";
chr7	StringTie	exon	500431	500499	1000	-	.	gene_id "MSTRG.171045"; transcript_id "MSTRG.171045.35"; exon_number "2";
chr7	StringTie	exon	501116	501242	1000	-	.	gene_id "MSTRG.171045"; transcript_id "MSTRG.171045.35"; exon_number "3";
chr7	StringTie	exon	510809	510990	1000	-	.	gene_id "MSTRG.171045"; transcript_id "MSTRG.171045.35"; exon_number "4";
chr7	StringTie	exon	512351	512455	1000	-	.	gene_id "MSTRG.171045"; transcript_id "MSTRG.171045.35"; exon_number "5";
chr7	StringTie	exon	517398	517490	1000	-	.	gene_id "MSTRG.171045"; transcript_id "MSTRG.171045.35"; exon_number "6";
chr7	StringTie	exon	518939	519510	1000	-	.	gene_id "MSTRG.171045"; transcript_id "MSTRG.171045.35"; exon_number "7";
chr7	StringTie	transcript	496352	520373	1000	-	.	gene_id "MSTRG.171045"; transcript_id "MSTRG.171045.36";
chr7	StringTie	exon	496352	500499	1000	-	.	gene_id "MSTRG.171045"; transcript_id "MSTRG.171045.36"; exon_number "1";
chr7	StringTie	exon	501116	501242	1000	-	.	gene_id "MSTRG.171045"; transcript_id "MSTRG.171045.36"; exon_number "2";
chr7	StringTie	exon	510809	510996	1000	-	.	gene_id "MSTRG.171045"; transcript_id "MSTRG.171045.36"; exon_number "3";
chr7	StringTie	exon	512351	512455	1000	-	.	gene_id "MSTRG.171045"; transcript_id "MSTRG.171045.36"; exon_number "4";
chr7	StringTie	exon	517394	517490	1000	-	.	gene_id "MSTRG.171045"; transcript_id "MSTRG.171045.36"; exon_number "5";
chr7	StringTie	exon	519960	520373	1000	-	.	gene_id "MSTRG.171045"; transcript_id "MSTRG.171045.36"; exon_number "6";
chr7	StringTie	transcript	496352	520346	1000	-	.	gene_id "MSTRG.171045"; transcript_id "MSTRG.171045.37";
chr7	StringTie	exon	496352	498574	1000	-	.	gene_id "MSTRG.171045"; transcript_id "MSTRG.171045.37"; exon_number "1";
chr7	StringTie	exon	501116	501242	1000	-	.	gene_id "MSTRG.171045"; transcript_id "MSTRG.171045.37"; exon_number "2";
chr7	StringTie	exon	510809	510996	1000	-	.	gene_id "MSTRG.171045"; transcript_id "MSTRG.171045.37"; exon_number "3";
chr7	StringTie	exon	512351	512455	1000	-	.	gene_id "MSTRG.171045"; transcript_id "MSTRG.171045.37"; exon_number "4";
chr7	StringTie	exon	518939	519068	1000	-	.	gene_id "MSTRG.171045"; transcript_id "MSTRG.171045.37"; exon_number "5";
chr7	StringTie	exon	519960	520346	1000	-	.	gene_id "MSTRG.171045"; transcript_id "MSTRG.171045.37"; exon_number "6";
chr7	StringTie	transcript	496355	518041	1000	-	.	gene_id "MSTRG.171045"; transcript_id "MSTRG.171045.38";
chr7	StringTie	exon	496355	498574	1000	-	.	gene_id "MSTRG.171045"; transcript_id "MSTRG.171045.38"; exon_number "1";
chr7	StringTie	exon	500431	500499	1000	-	.	gene_id "MSTRG.171045"; transcript_id "MSTRG.171045.38"; exon_number "2";
chr7	StringTie	exon	501116	501242	1000	-	.	gene_id "MSTRG.171045"; transcript_id "MSTRG.171045.38"; exon_number "3";
chr7	StringTie	exon	510809	510996	1000	-	.	gene_id "MSTRG.171045"; transcript_id "MSTRG.171045.38"; exon_number "4";
chr7	StringTie	exon	512351	512455	1000	-	.	gene_id "MSTRG.171045"; transcript_id "MSTRG.171045.38"; exon_number "5";
chr7	StringTie	exon	517398	517490	1000	-	.	gene_id "MSTRG.171045"; transcript_id "MSTRG.171045.38"; exon_number "6";
chr7	StringTie	exon	517916	518041	1000	-	.	gene_id "MSTRG.171045"; transcript_id "MSTRG.171045.38"; exon_number "7";
chr7	StringTie	transcript	496374	518334	1000	-	.	gene_id "MSTRG.171045"; transcript_id "MSTRG.171045.39";
chr7	StringTie	exon	496374	498574	1000	-	.	gene_id "MSTRG.171045"; transcript_id "MSTRG.171045.39"; exon_number "1";
chr7	StringTie	exon	500431	500499	1000	-	.	gene_id "MSTRG.171045"; transcript_id "MSTRG.171045.39"; exon_number "2";
chr7	StringTie	exon	501116	501242	1000	-	.	gene_id "MSTRG.171045"; transcript_id "MSTRG.171045.39"; exon_number "3";
chr7	StringTie	exon	510809	510996	1000	-	.	gene_id "MSTRG.171045"; transcript_id "MSTRG.171045.39"; exon_number "4";
chr7	StringTie	exon	512351	512455	1000	-	.	gene_id "MSTRG.171045"; transcript_id "MSTRG.171045.39"; exon_number "5";
chr7	StringTie	exon	517398	517490	1000	-	.	gene_id "MSTRG.171045"; transcript_id "MSTRG.171045.39"; exon_number "6";
chr7	StringTie	exon	518203	518334	1000	-	.	gene_id "MSTRG.171045"; transcript_id "MSTRG.171045.39"; exon_number "7";
chr7	StringTie	transcript	477347	481539	1000	-	.	gene_id "MSTRG.171045"; transcript_id "MSTRG.171045.4";
chr7	StringTie	exon	477347	480350	1000	-	.	gene_id "MSTRG.171045"; transcript_id "MSTRG.171045.4"; exon_number "1";
chr7	StringTie	exon	480430	481539	1000	-	.	gene_id "MSTRG.171045"; transcript_id "MSTRG.171045.4"; exon_number "2";
chr7	StringTie	transcript	496374	519587	1000	-	.	gene_id "MSTRG.171045"; transcript_id "MSTRG.171045.40";
chr7	StringTie	exon	496374	498574	1000	-	.	gene_id "MSTRG.171045"; transcript_id "MSTRG.171045.40"; exon_number "1";
chr7	StringTie	exon	500431	500499	1000	-	.	gene_id "MSTRG.171045"; transcript_id "MSTRG.171045.40"; exon_number "2";
chr7	StringTie	exon	501116	501242	1000	-	.	gene_id "MSTRG.171045"; transcript_id "MSTRG.171045.40"; exon_number "3";
chr7	StringTie	exon	510809	510996	1000	-	.	gene_id "MSTRG.171045"; transcript_id "MSTRG.171045.40"; exon_number "4";
chr7	StringTie	exon	512351	512455	1000	-	.	gene_id "MSTRG.171045"; transcript_id "MSTRG.171045.40"; exon_number "5";
chr7	StringTie	exon	517394	517486	1000	-	.	gene_id "MSTRG.171045"; transcript_id "MSTRG.171045.40"; exon_number "6";
chr7	StringTie	exon	518939	519587	1000	-	.	gene_id "MSTRG.171045"; transcript_id "MSTRG.171045.40"; exon_number "7";
chr7	StringTie	transcript	496387	518359	1000	-	.	gene_id "MSTRG.171045"; transcript_id "MSTRG.171045.41";
chr7	StringTie	exon	496387	498574	1000	-	.	gene_id "MSTRG.171045"; transcript_id "MSTRG.171045.41"; exon_number "1";
chr7	StringTie	exon	501116	501242	1000	-	.	gene_id "MSTRG.171045"; transcript_id "MSTRG.171045.41"; exon_number "2";
chr7	StringTie	exon	510809	510996	1000	-	.	gene_id "MSTRG.171045"; transcript_id "MSTRG.171045.41"; exon_number "3";
chr7	StringTie	exon	512351	512455	1000	-	.	gene_id "MSTRG.171045"; transcript_id "MSTRG.171045.41"; exon_number "4";
chr7	StringTie	exon	517398	517490	1000	-	.	gene_id "MSTRG.171045"; transcript_id "MSTRG.171045.41"; exon_number "5";
chr7	StringTie	exon	518203	518359	1000	-	.	gene_id "MSTRG.171045"; transcript_id "MSTRG.171045.41"; exon_number "6";
chr7	StringTie	transcript	496387	520382	1000	-	.	gene_id "MSTRG.171045"; transcript_id "MSTRG.171045.42";
chr7	StringTie	exon	496387	498574	1000	-	.	gene_id "MSTRG.171045"; transcript_id "MSTRG.171045.42"; exon_number "1";
chr7	StringTie	exon	500431	500499	1000	-	.	gene_id "MSTRG.171045"; transcript_id "MSTRG.171045.42"; exon_number "2";
chr7	StringTie	exon	501116	501242	1000	-	.	gene_id "MSTRG.171045"; transcript_id "MSTRG.171045.42"; exon_number "3";
chr7	StringTie	exon	510809	510996	1000	-	.	gene_id "MSTRG.171045"; transcript_id "MSTRG.171045.42"; exon_number "4";
chr7	StringTie	exon	512351	512455	1000	-	.	gene_id "MSTRG.171045"; transcript_id "MSTRG.171045.42"; exon_number "5";
chr7	StringTie	exon	517398	517486	1000	-	.	gene_id "MSTRG.171045"; transcript_id "MSTRG.171045.42"; exon_number "6";
chr7	StringTie	exon	518935	519068	1000	-	.	gene_id "MSTRG.171045"; transcript_id "MSTRG.171045.42"; exon_number "7";
chr7	StringTie	exon	519960	520382	1000	-	.	gene_id "MSTRG.171045"; transcript_id "MSTRG.171045.42"; exon_number "8";
chr7	StringTie	transcript	496408	522433	1000	-	.	gene_id "MSTRG.171045"; transcript_id "MSTRG.171045.43";
chr7	StringTie	exon	496408	498574	1000	-	.	gene_id "MSTRG.171045"; transcript_id "MSTRG.171045.43"; exon_number "1";
chr7	StringTie	exon	501116	501242	1000	-	.	gene_id "MSTRG.171045"; transcript_id "MSTRG.171045.43"; exon_number "2";
chr7	StringTie	exon	510809	510996	1000	-	.	gene_id "MSTRG.171045"; transcript_id "MSTRG.171045.43"; exon_number "3";
chr7	StringTie	exon	512351	512455	1000	-	.	gene_id "MSTRG.171045"; transcript_id "MSTRG.171045.43"; exon_number "4";
chr7	StringTie	exon	517398	517490	1000	-	.	gene_id "MSTRG.171045"; transcript_id "MSTRG.171045.43"; exon_number "5";
chr7	StringTie	exon	518939	519068	1000	-	.	gene_id "MSTRG.171045"; transcript_id "MSTRG.171045.43"; exon_number "6";
chr7	StringTie	exon	522390	522433	1000	-	.	gene_id "MSTRG.171045"; transcript_id "MSTRG.171045.43"; exon_number "7";
chr7	StringTie	transcript	496419	517997	1000	-	.	gene_id "MSTRG.171045"; transcript_id "MSTRG.171045.44";
chr7	StringTie	exon	496419	501242	1000	-	.	gene_id "MSTRG.171045"; transcript_id "MSTRG.171045.44"; exon_number "1";
chr7	StringTie	exon	506547	508399	1000	-	.	gene_id "MSTRG.171045"; transcript_id "MSTRG.171045.44"; exon_number "2";
chr7	StringTie	exon	510809	510996	1000	-	.	gene_id "MSTRG.171045"; transcript_id "MSTRG.171045.44"; exon_number "3";
chr7	StringTie	exon	512351	512455	1000	-	.	gene_id "MSTRG.171045"; transcript_id "MSTRG.171045.44"; exon_number "4";
chr7	StringTie	exon	517394	517490	1000	-	.	gene_id "MSTRG.171045"; transcript_id "MSTRG.171045.44"; exon_number "5";
chr7	StringTie	exon	517916	517997	1000	-	.	gene_id "MSTRG.171045"; transcript_id "MSTRG.171045.44"; exon_number "6";
chr7	StringTie	transcript	496421	518583	1000	-	.	gene_id "MSTRG.171045"; transcript_id "MSTRG.171045.45";
chr7	StringTie	exon	496421	498574	1000	-	.	gene_id "MSTRG.171045"; transcript_id "MSTRG.171045.45"; exon_number "1";
chr7	StringTie	exon	501116	501242	1000	-	.	gene_id "MSTRG.171045"; transcript_id "MSTRG.171045.45"; exon_number "2";
chr7	StringTie	exon	510809	510996	1000	-	.	gene_id "MSTRG.171045"; transcript_id "MSTRG.171045.45"; exon_number "3";
chr7	StringTie	exon	512351	512455	1000	-	.	gene_id "MSTRG.171045"; transcript_id "MSTRG.171045.45"; exon_number "4";
chr7	StringTie	exon	517394	517490	1000	-	.	gene_id "MSTRG.171045"; transcript_id "MSTRG.171045.45"; exon_number "5";
chr7	StringTie	exon	518203	518583	1000	-	.	gene_id "MSTRG.171045"; transcript_id "MSTRG.171045.45"; exon_number "6";
chr7	StringTie	transcript	496424	519605	1000	-	.	gene_id "MSTRG.171045"; transcript_id "MSTRG.171045.46";
chr7	StringTie	exon	496424	498574	1000	-	.	gene_id "MSTRG.171045"; transcript_id "MSTRG.171045.46"; exon_number "1";
chr7	StringTie	exon	501116	501242	1000	-	.	gene_id "MSTRG.171045"; transcript_id "MSTRG.171045.46"; exon_number "2";
chr7	StringTie	exon	510809	510994	1000	-	.	gene_id "MSTRG.171045"; transcript_id "MSTRG.171045.46"; exon_number "3";
chr7	StringTie	exon	512351	512455	1000	-	.	gene_id "MSTRG.171045"; transcript_id "MSTRG.171045.46"; exon_number "4";
chr7	StringTie	exon	517398	517490	1000	-	.	gene_id "MSTRG.171045"; transcript_id "MSTRG.171045.46"; exon_number "5";
chr7	StringTie	exon	518939	519605	1000	-	.	gene_id "MSTRG.171045"; transcript_id "MSTRG.171045.46"; exon_number "6";
chr7	StringTie	transcript	496437	520453	1000	-	.	gene_id "MSTRG.171045"; transcript_id "MSTRG.171045.47";
chr7	StringTie	exon	496437	498574	1000	-	.	gene_id "MSTRG.171045"; transcript_id "MSTRG.171045.47"; exon_number "1";
chr7	StringTie	exon	500431	500499	1000	-	.	gene_id "MSTRG.171045"; transcript_id "MSTRG.171045.47"; exon_number "2";
chr7	StringTie	exon	501116	501242	1000	-	.	gene_id "MSTRG.171045"; transcript_id "MSTRG.171045.47"; exon_number "3";
chr7	StringTie	exon	510809	510996	1000	-	.	gene_id "MSTRG.171045"; transcript_id "MSTRG.171045.47"; exon_number "4";
chr7	StringTie	exon	512351	512455	1000	-	.	gene_id "MSTRG.171045"; transcript_id "MSTRG.171045.47"; exon_number "5";
chr7	StringTie	exon	517398	517490	1000	-	.	gene_id "MSTRG.171045"; transcript_id "MSTRG.171045.47"; exon_number "6";
chr7	StringTie	exon	519960	520453	1000	-	.	gene_id "MSTRG.171045"; transcript_id "MSTRG.171045.47"; exon_number "7";
chr7	StringTie	transcript	496437	520296	1000	-	.	gene_id "MSTRG.171045"; transcript_id "MSTRG.171045.48";
chr7	StringTie	exon	496437	496786	1000	-	.	gene_id "MSTRG.171045"; transcript_id "MSTRG.171045.48"; exon_number "1";
chr7	StringTie	exon	496852	498574	1000	-	.	gene_id "MSTRG.171045"; transcript_id "MSTRG.171045.48"; exon_number "2";
chr7	StringTie	exon	501116	501242	1000	-	.	gene_id "MSTRG.171045"; transcript_id "MSTRG.171045.48"; exon_number "3";
chr7	StringTie	exon	510809	510996	1000	-	.	gene_id "MSTRG.171045"; transcript_id "MSTRG.171045.48"; exon_number "4";
chr7	StringTie	exon	512351	512455	1000	-	.	gene_id "MSTRG.171045"; transcript_id "MSTRG.171045.48"; exon_number "5";
chr7	StringTie	exon	517394	517490	1000	-	.	gene_id "MSTRG.171045"; transcript_id "MSTRG.171045.48"; exon_number "6";
chr7	StringTie	exon	518939	519068	1000	-	.	gene_id "MSTRG.171045"; transcript_id "MSTRG.171045.48"; exon_number "7";
chr7	StringTie	exon	519960	520296	1000	-	.	gene_id "MSTRG.171045"; transcript_id "MSTRG.171045.48"; exon_number "8";
chr7	StringTie	transcript	496439	518349	1000	-	.	gene_id "MSTRG.171045"; transcript_id "MSTRG.171045.49";
chr7	StringTie	exon	496439	498574	1000	-	.	gene_id "MSTRG.171045"; transcript_id "MSTRG.171045.49"; exon_number "1";
chr7	StringTie	exon	500431	500499	1000	-	.	gene_id "MSTRG.171045"; transcript_id "MSTRG.171045.49"; exon_number "2";
chr7	StringTie	exon	501116	501242	1000	-	.	gene_id "MSTRG.171045"; transcript_id "MSTRG.171045.49"; exon_number "3";
chr7	StringTie	exon	510809	510996	1000	-	.	gene_id "MSTRG.171045"; transcript_id "MSTRG.171045.49"; exon_number "4";
chr7	StringTie	exon	512351	512455	1000	-	.	gene_id "MSTRG.171045"; transcript_id "MSTRG.171045.49"; exon_number "5";
chr7	StringTie	exon	517398	517490	1000	-	.	gene_id "MSTRG.171045"; transcript_id "MSTRG.171045.49"; exon_number "6";
chr7	StringTie	exon	517799	518349	1000	-	.	gene_id "MSTRG.171045"; transcript_id "MSTRG.171045.49"; exon_number "7";
chr7	StringTie	transcript	480147	531663	1000	-	.	gene_id "MSTRG.171045"; transcript_id "MSTRG.171045.5";
chr7	StringTie	exon	480147	480350	1000	-	.	gene_id "MSTRG.171045"; transcript_id "MSTRG.171045.5"; exon_number "1";
chr7	StringTie	exon	484089	484199	1000	-	.	gene_id "MSTRG.171045"; transcript_id "MSTRG.171045.5"; exon_number "2";
chr7	StringTie	exon	494844	494956	1000	-	.	gene_id "MSTRG.171045"; transcript_id "MSTRG.171045.5"; exon_number "3";
chr7	StringTie	exon	495905	498574	1000	-	.	gene_id "MSTRG.171045"; transcript_id "MSTRG.171045.5"; exon_number "4";
chr7	StringTie	exon	501116	501242	1000	-	.	gene_id "MSTRG.171045"; transcript_id "MSTRG.171045.5"; exon_number "5";
chr7	StringTie	exon	510809	510996	1000	-	.	gene_id "MSTRG.171045"; transcript_id "MSTRG.171045.5"; exon_number "6";
chr7	StringTie	exon	512351	512455	1000	-	.	gene_id "MSTRG.171045"; transcript_id "MSTRG.171045.5"; exon_number "7";
chr7	StringTie	exon	517394	517490	1000	-	.	gene_id "MSTRG.171045"; transcript_id "MSTRG.171045.5"; exon_number "8";
chr7	StringTie	exon	518939	519068	1000	-	.	gene_id "MSTRG.171045"; transcript_id "MSTRG.171045.5"; exon_number "9";
chr7	StringTie	exon	519960	526096	1000	-	.	gene_id "MSTRG.171045"; transcript_id "MSTRG.171045.5"; exon_number "10";
chr7	StringTie	exon	530200	531663	1000	-	.	gene_id "MSTRG.171045"; transcript_id "MSTRG.171045.5"; exon_number "11";
chr7	StringTie	transcript	496439	518300	1000	-	.	gene_id "MSTRG.171045"; transcript_id "MSTRG.171045.50";
chr7	StringTie	exon	496439	498574	1000	-	.	gene_id "MSTRG.171045"; transcript_id "MSTRG.171045.50"; exon_number "1";
chr7	StringTie	exon	500431	500499	1000	-	.	gene_id "MSTRG.171045"; transcript_id "MSTRG.171045.50"; exon_number "2";
chr7	StringTie	exon	501116	501242	1000	-	.	gene_id "MSTRG.171045"; transcript_id "MSTRG.171045.50"; exon_number "3";
chr7	StringTie	exon	510809	510994	1000	-	.	gene_id "MSTRG.171045"; transcript_id "MSTRG.171045.50"; exon_number "4";
chr7	StringTie	exon	512351	512455	1000	-	.	gene_id "MSTRG.171045"; transcript_id "MSTRG.171045.50"; exon_number "5";
chr7	StringTie	exon	517398	517490	1000	-	.	gene_id "MSTRG.171045"; transcript_id "MSTRG.171045.50"; exon_number "6";
chr7	StringTie	exon	518203	518300	1000	-	.	gene_id "MSTRG.171045"; transcript_id "MSTRG.171045.50"; exon_number "7";
chr7	StringTie	transcript	496440	517980	1000	-	.	gene_id "MSTRG.171045"; transcript_id "MSTRG.171045.51";
chr7	StringTie	exon	496440	500499	1000	-	.	gene_id "MSTRG.171045"; transcript_id "MSTRG.171045.51"; exon_number "1";
chr7	StringTie	exon	501116	501242	1000	-	.	gene_id "MSTRG.171045"; transcript_id "MSTRG.171045.51"; exon_number "2";
chr7	StringTie	exon	510809	510996	1000	-	.	gene_id "MSTRG.171045"; transcript_id "MSTRG.171045.51"; exon_number "3";
chr7	StringTie	exon	512351	512455	1000	-	.	gene_id "MSTRG.171045"; transcript_id "MSTRG.171045.51"; exon_number "4";
chr7	StringTie	exon	517394	517490	1000	-	.	gene_id "MSTRG.171045"; transcript_id "MSTRG.171045.51"; exon_number "5";
chr7	StringTie	exon	517799	517980	1000	-	.	gene_id "MSTRG.171045"; transcript_id "MSTRG.171045.51"; exon_number "6";
chr7	StringTie	transcript	496442	520388	1000	-	.	gene_id "MSTRG.171045"; transcript_id "MSTRG.171045.52";
chr7	StringTie	exon	496442	498574	1000	-	.	gene_id "MSTRG.171045"; transcript_id "MSTRG.171045.52"; exon_number "1";
chr7	StringTie	exon	500431	500499	1000	-	.	gene_id "MSTRG.171045"; transcript_id "MSTRG.171045.52"; exon_number "2";
chr7	StringTie	exon	501116	501242	1000	-	.	gene_id "MSTRG.171045"; transcript_id "MSTRG.171045.52"; exon_number "3";
chr7	StringTie	exon	510809	510994	1000	-	.	gene_id "MSTRG.171045"; transcript_id "MSTRG.171045.52"; exon_number "4";
chr7	StringTie	exon	512351	512455	1000	-	.	gene_id "MSTRG.171045"; transcript_id "MSTRG.171045.52"; exon_number "5";
chr7	StringTie	exon	517398	517490	1000	-	.	gene_id "MSTRG.171045"; transcript_id "MSTRG.171045.52"; exon_number "6";
chr7	StringTie	exon	518939	519068	1000	-	.	gene_id "MSTRG.171045"; transcript_id "MSTRG.171045.52"; exon_number "7";
chr7	StringTie	exon	519960	520388	1000	-	.	gene_id "MSTRG.171045"; transcript_id "MSTRG.171045.52"; exon_number "8";
chr7	StringTie	transcript	496444	519575	1000	-	.	gene_id "MSTRG.171045"; transcript_id "MSTRG.171045.53";
chr7	StringTie	exon	496444	498574	1000	-	.	gene_id "MSTRG.171045"; transcript_id "MSTRG.171045.53"; exon_number "1";
chr7	StringTie	exon	500431	500499	1000	-	.	gene_id "MSTRG.171045"; transcript_id "MSTRG.171045.53"; exon_number "2";
chr7	StringTie	exon	501116	501242	1000	-	.	gene_id "MSTRG.171045"; transcript_id "MSTRG.171045.53"; exon_number "3";
chr7	StringTie	exon	510809	510990	1000	-	.	gene_id "MSTRG.171045"; transcript_id "MSTRG.171045.53"; exon_number "4";
chr7	StringTie	exon	512351	512455	1000	-	.	gene_id "MSTRG.171045"; transcript_id "MSTRG.171045.53"; exon_number "5";
chr7	StringTie	exon	518939	519575	1000	-	.	gene_id "MSTRG.171045"; transcript_id "MSTRG.171045.53"; exon_number "6";
chr7	StringTie	transcript	496450	519862	1000	-	.	gene_id "MSTRG.171045"; transcript_id "MSTRG.171045.54";
chr7	StringTie	exon	496450	500499	1000	-	.	gene_id "MSTRG.171045"; transcript_id "MSTRG.171045.54"; exon_number "1";
chr7	StringTie	exon	501116	501242	1000	-	.	gene_id "MSTRG.171045"; transcript_id "MSTRG.171045.54"; exon_number "2";
chr7	StringTie	exon	506547	508399	1000	-	.	gene_id "MSTRG.171045"; transcript_id "MSTRG.171045.54"; exon_number "3";
chr7	StringTie	exon	510809	510996	1000	-	.	gene_id "MSTRG.171045"; transcript_id "MSTRG.171045.54"; exon_number "4";
chr7	StringTie	exon	512351	512455	1000	-	.	gene_id "MSTRG.171045"; transcript_id "MSTRG.171045.54"; exon_number "5";
chr7	StringTie	exon	518939	519862	1000	-	.	gene_id "MSTRG.171045"; transcript_id "MSTRG.171045.54"; exon_number "6";
chr7	StringTie	transcript	496450	520318	1000	-	.	gene_id "MSTRG.171045"; transcript_id "MSTRG.171045.55";
chr7	StringTie	exon	496450	498574	1000	-	.	gene_id "MSTRG.171045"; transcript_id "MSTRG.171045.55"; exon_number "1";
chr7	StringTie	exon	500431	500499	1000	-	.	gene_id "MSTRG.171045"; transcript_id "MSTRG.171045.55"; exon_number "2";
chr7	StringTie	exon	501116	501242	1000	-	.	gene_id "MSTRG.171045"; transcript_id "MSTRG.171045.55"; exon_number "3";
chr7	StringTie	exon	510809	510996	1000	-	.	gene_id "MSTRG.171045"; transcript_id "MSTRG.171045.55"; exon_number "4";
chr7	StringTie	exon	512351	512455	1000	-	.	gene_id "MSTRG.171045"; transcript_id "MSTRG.171045.55"; exon_number "5";
chr7	StringTie	exon	517398	517490	1000	-	.	gene_id "MSTRG.171045"; transcript_id "MSTRG.171045.55"; exon_number "6";
chr7	StringTie	exon	518780	519068	1000	-	.	gene_id "MSTRG.171045"; transcript_id "MSTRG.171045.55"; exon_number "7";
chr7	StringTie	exon	519960	520318	1000	-	.	gene_id "MSTRG.171045"; transcript_id "MSTRG.171045.55"; exon_number "8";
chr7	StringTie	transcript	496450	520168	1000	-	.	gene_id "MSTRG.171045"; transcript_id "MSTRG.171045.56";
chr7	StringTie	exon	496450	500499	1000	-	.	gene_id "MSTRG.171045"; transcript_id "MSTRG.171045.56"; exon_number "1";
chr7	StringTie	exon	501116	501242	1000	-	.	gene_id "MSTRG.171045"; transcript_id "MSTRG.171045.56"; exon_number "2";
chr7	StringTie	exon	506547	508399	1000	-	.	gene_id "MSTRG.171045"; transcript_id "MSTRG.171045.56"; exon_number "3";
chr7	StringTie	exon	510809	510996	1000	-	.	gene_id "MSTRG.171045"; transcript_id "MSTRG.171045.56"; exon_number "4";
chr7	StringTie	exon	512351	512455	1000	-	.	gene_id "MSTRG.171045"; transcript_id "MSTRG.171045.56"; exon_number "5";
chr7	StringTie	exon	517394	517490	1000	-	.	gene_id "MSTRG.171045"; transcript_id "MSTRG.171045.56"; exon_number "6";
chr7	StringTie	exon	518939	519068	1000	-	.	gene_id "MSTRG.171045"; transcript_id "MSTRG.171045.56"; exon_number "7";
chr7	StringTie	exon	519960	520168	1000	-	.	gene_id "MSTRG.171045"; transcript_id "MSTRG.171045.56"; exon_number "8";
chr7	StringTie	transcript	496452	510501	1000	-	.	gene_id "MSTRG.171045"; transcript_id "MSTRG.171045.57";
chr7	StringTie	exon	496452	498574	1000	-	.	gene_id "MSTRG.171045"; transcript_id "MSTRG.171045.57"; exon_number "1";
chr7	StringTie	exon	500431	500499	1000	-	.	gene_id "MSTRG.171045"; transcript_id "MSTRG.171045.57"; exon_number "2";
chr7	StringTie	exon	500578	501242	1000	-	.	gene_id "MSTRG.171045"; transcript_id "MSTRG.171045.57"; exon_number "3";
chr7	StringTie	exon	506547	510501	1000	-	.	gene_id "MSTRG.171045"; transcript_id "MSTRG.171045.57"; exon_number "4";
chr7	StringTie	transcript	496454	519513	1000	-	.	gene_id "MSTRG.171045"; transcript_id "MSTRG.171045.58";
chr7	StringTie	exon	496454	498574	1000	-	.	gene_id "MSTRG.171045"; transcript_id "MSTRG.171045.58"; exon_number "1";
chr7	StringTie	exon	501116	501242	1000	-	.	gene_id "MSTRG.171045"; transcript_id "MSTRG.171045.58"; exon_number "2";
chr7	StringTie	exon	510809	510996	1000	-	.	gene_id "MSTRG.171045"; transcript_id "MSTRG.171045.58"; exon_number "3";
chr7	StringTie	exon	512351	512455	1000	-	.	gene_id "MSTRG.171045"; transcript_id "MSTRG.171045.58"; exon_number "4";
chr7	StringTie	exon	517398	517490	1000	-	.	gene_id "MSTRG.171045"; transcript_id "MSTRG.171045.58"; exon_number "5";
chr7	StringTie	exon	518712	519513	1000	-	.	gene_id "MSTRG.171045"; transcript_id "MSTRG.171045.58"; exon_number "6";
chr7	StringTie	transcript	496455	518318	1000	-	.	gene_id "MSTRG.171045"; transcript_id "MSTRG.171045.59";
chr7	StringTie	exon	496455	498574	1000	-	.	gene_id "MSTRG.171045"; transcript_id "MSTRG.171045.59"; exon_number "1";
chr7	StringTie	exon	500431	500499	1000	-	.	gene_id "MSTRG.171045"; transcript_id "MSTRG.171045.59"; exon_number "2";
chr7	StringTie	exon	501116	501242	1000	-	.	gene_id "MSTRG.171045"; transcript_id "MSTRG.171045.59"; exon_number "3";
chr7	StringTie	exon	510809	510996	1000	-	.	gene_id "MSTRG.171045"; transcript_id "MSTRG.171045.59"; exon_number "4";
chr7	StringTie	exon	512351	512455	1000	-	.	gene_id "MSTRG.171045"; transcript_id "MSTRG.171045.59"; exon_number "5";
chr7	StringTie	exon	517394	517490	1000	-	.	gene_id "MSTRG.171045"; transcript_id "MSTRG.171045.59"; exon_number "6";
chr7	StringTie	exon	518203	518318	1000	-	.	gene_id "MSTRG.171045"; transcript_id "MSTRG.171045.59"; exon_number "7";
chr7	StringTie	transcript	483694	520538	1000	-	.	gene_id "MSTRG.171045"; transcript_id "MSTRG.171045.6";
chr7	StringTie	exon	483694	484199	1000	-	.	gene_id "MSTRG.171045"; transcript_id "MSTRG.171045.6"; exon_number "1";
chr7	StringTie	exon	494844	494956	1000	-	.	gene_id "MSTRG.171045"; transcript_id "MSTRG.171045.6"; exon_number "2";
chr7	StringTie	exon	495905	498574	1000	-	.	gene_id "MSTRG.171045"; transcript_id "MSTRG.171045.6"; exon_number "3";
chr7	StringTie	exon	500431	500499	1000	-	.	gene_id "MSTRG.171045"; transcript_id "MSTRG.171045.6"; exon_number "4";
chr7	StringTie	exon	501116	501242	1000	-	.	gene_id "MSTRG.171045"; transcript_id "MSTRG.171045.6"; exon_number "5";
chr7	StringTie	exon	510809	510996	1000	-	.	gene_id "MSTRG.171045"; transcript_id "MSTRG.171045.6"; exon_number "6";
chr7	StringTie	exon	512351	512455	1000	-	.	gene_id "MSTRG.171045"; transcript_id "MSTRG.171045.6"; exon_number "7";
chr7	StringTie	exon	517394	517490	1000	-	.	gene_id "MSTRG.171045"; transcript_id "MSTRG.171045.6"; exon_number "8";
chr7	StringTie	exon	520397	520538	1000	-	.	gene_id "MSTRG.171045"; transcript_id "MSTRG.171045.6"; exon_number "9";
chr7	StringTie	transcript	496456	520405	1000	-	.	gene_id "MSTRG.171045"; transcript_id "MSTRG.171045.60";
chr7	StringTie	exon	496456	498574	1000	-	.	gene_id "MSTRG.171045"; transcript_id "MSTRG.171045.60"; exon_number "1";
chr7	StringTie	exon	501116	501242	1000	-	.	gene_id "MSTRG.171045"; transcript_id "MSTRG.171045.60"; exon_number "2";
chr7	StringTie	exon	510809	510996	1000	-	.	gene_id "MSTRG.171045"; transcript_id "MSTRG.171045.60"; exon_number "3";
chr7	StringTie	exon	512351	512455	1000	-	.	gene_id "MSTRG.171045"; transcript_id "MSTRG.171045.60"; exon_number "4";
chr7	StringTie	exon	517394	517490	1000	-	.	gene_id "MSTRG.171045"; transcript_id "MSTRG.171045.60"; exon_number "5";
chr7	StringTie	exon	519960	520405	1000	-	.	gene_id "MSTRG.171045"; transcript_id "MSTRG.171045.60"; exon_number "6";
chr7	StringTie	transcript	496456	519554	1000	-	.	gene_id "MSTRG.171045"; transcript_id "MSTRG.171045.61";
chr7	StringTie	exon	496456	498574	1000	-	.	gene_id "MSTRG.171045"; transcript_id "MSTRG.171045.61"; exon_number "1";
chr7	StringTie	exon	500431	500495	1000	-	.	gene_id "MSTRG.171045"; transcript_id "MSTRG.171045.61"; exon_number "2";
chr7	StringTie	exon	501116	501242	1000	-	.	gene_id "MSTRG.171045"; transcript_id "MSTRG.171045.61"; exon_number "3";
chr7	StringTie	exon	510809	510996	1000	-	.	gene_id "MSTRG.171045"; transcript_id "MSTRG.171045.61"; exon_number "4";
chr7	StringTie	exon	512351	512455	1000	-	.	gene_id "MSTRG.171045"; transcript_id "MSTRG.171045.61"; exon_number "5";
chr7	StringTie	exon	517398	517490	1000	-	.	gene_id "MSTRG.171045"; transcript_id "MSTRG.171045.61"; exon_number "6";
chr7	StringTie	exon	518939	519554	1000	-	.	gene_id "MSTRG.171045"; transcript_id "MSTRG.171045.61"; exon_number "7";
chr7	StringTie	transcript	496456	513590	1000	-	.	gene_id "MSTRG.171045"; transcript_id "MSTRG.171045.62";
chr7	StringTie	exon	496456	498574	1000	-	.	gene_id "MSTRG.171045"; transcript_id "MSTRG.171045.62"; exon_number "1";
chr7	StringTie	exon	500431	500499	1000	-	.	gene_id "MSTRG.171045"; transcript_id "MSTRG.171045.62"; exon_number "2";
chr7	StringTie	exon	501116	501242	1000	-	.	gene_id "MSTRG.171045"; transcript_id "MSTRG.171045.62"; exon_number "3";
chr7	StringTie	exon	510809	510996	1000	-	.	gene_id "MSTRG.171045"; transcript_id "MSTRG.171045.62"; exon_number "4";
chr7	StringTie	exon	512351	512455	1000	-	.	gene_id "MSTRG.171045"; transcript_id "MSTRG.171045.62"; exon_number "5";
chr7	StringTie	exon	512632	513590	1000	-	.	gene_id "MSTRG.171045"; transcript_id "MSTRG.171045.62"; exon_number "6";
chr7	StringTie	transcript	496456	519513	1000	-	.	gene_id "MSTRG.171045"; transcript_id "MSTRG.171045.63";
chr7	StringTie	exon	496456	498092	1000	-	.	gene_id "MSTRG.171045"; transcript_id "MSTRG.171045.63"; exon_number "1";
chr7	StringTie	exon	498129	498574	1000	-	.	gene_id "MSTRG.171045"; transcript_id "MSTRG.171045.63"; exon_number "2";
chr7	StringTie	exon	500431	501242	1000	-	.	gene_id "MSTRG.171045"; transcript_id "MSTRG.171045.63"; exon_number "3";
chr7	StringTie	exon	510809	510996	1000	-	.	gene_id "MSTRG.171045"; transcript_id "MSTRG.171045.63"; exon_number "4";
chr7	StringTie	exon	512351	512455	1000	-	.	gene_id "MSTRG.171045"; transcript_id "MSTRG.171045.63"; exon_number "5";
chr7	StringTie	exon	517398	517490	1000	-	.	gene_id "MSTRG.171045"; transcript_id "MSTRG.171045.63"; exon_number "6";
chr7	StringTie	exon	518939	519513	1000	-	.	gene_id "MSTRG.171045"; transcript_id "MSTRG.171045.63"; exon_number "7";
chr7	StringTie	transcript	496456	520214	1000	-	.	gene_id "MSTRG.171045"; transcript_id "MSTRG.171045.64";
chr7	StringTie	exon	496456	500499	1000	-	.	gene_id "MSTRG.171045"; transcript_id "MSTRG.171045.64"; exon_number "1";
chr7	StringTie	exon	501116	501242	1000	-	.	gene_id "MSTRG.171045"; transcript_id "MSTRG.171045.64"; exon_number "2";
chr7	StringTie	exon	507022	508399	1000	-	.	gene_id "MSTRG.171045"; transcript_id "MSTRG.171045.64"; exon_number "3";
chr7	StringTie	exon	510809	510996	1000	-	.	gene_id "MSTRG.171045"; transcript_id "MSTRG.171045.64"; exon_number "4";
chr7	StringTie	exon	512351	512455	1000	-	.	gene_id "MSTRG.171045"; transcript_id "MSTRG.171045.64"; exon_number "5";
chr7	StringTie	exon	517398	517490	1000	-	.	gene_id "MSTRG.171045"; transcript_id "MSTRG.171045.64"; exon_number "6";
chr7	StringTie	exon	518939	519068	1000	-	.	gene_id "MSTRG.171045"; transcript_id "MSTRG.171045.64"; exon_number "7";
chr7	StringTie	exon	519960	520214	1000	-	.	gene_id "MSTRG.171045"; transcript_id "MSTRG.171045.64"; exon_number "8";
chr7	StringTie	transcript	496456	520344	1000	-	.	gene_id "MSTRG.171045"; transcript_id "MSTRG.171045.65";
chr7	StringTie	exon	496456	498574	1000	-	.	gene_id "MSTRG.171045"; transcript_id "MSTRG.171045.65"; exon_number "1";
chr7	StringTie	exon	501116	501242	1000	-	.	gene_id "MSTRG.171045"; transcript_id "MSTRG.171045.65"; exon_number "2";
chr7	StringTie	exon	510809	510996	1000	-	.	gene_id "MSTRG.171045"; transcript_id "MSTRG.171045.65"; exon_number "3";
chr7	StringTie	exon	512351	512455	1000	-	.	gene_id "MSTRG.171045"; transcript_id "MSTRG.171045.65"; exon_number "4";
chr7	StringTie	exon	517398	517490	1000	-	.	gene_id "MSTRG.171045"; transcript_id "MSTRG.171045.65"; exon_number "5";
chr7	StringTie	exon	518939	519349	1000	-	.	gene_id "MSTRG.171045"; transcript_id "MSTRG.171045.65"; exon_number "6";
chr7	StringTie	exon	519463	519538	1000	-	.	gene_id "MSTRG.171045"; transcript_id "MSTRG.171045.65"; exon_number "7";
chr7	StringTie	exon	519644	520344	1000	-	.	gene_id "MSTRG.171045"; transcript_id "MSTRG.171045.65"; exon_number "8";
chr7	StringTie	transcript	496457	519871	1000	-	.	gene_id "MSTRG.171045"; transcript_id "MSTRG.171045.66";
chr7	StringTie	exon	496457	498574	1000	-	.	gene_id "MSTRG.171045"; transcript_id "MSTRG.171045.66"; exon_number "1";
chr7	StringTie	exon	500431	500499	1000	-	.	gene_id "MSTRG.171045"; transcript_id "MSTRG.171045.66"; exon_number "2";
chr7	StringTie	exon	501116	501242	1000	-	.	gene_id "MSTRG.171045"; transcript_id "MSTRG.171045.66"; exon_number "3";
chr7	StringTie	exon	507022	508399	1000	-	.	gene_id "MSTRG.171045"; transcript_id "MSTRG.171045.66"; exon_number "4";
chr7	StringTie	exon	510809	510996	1000	-	.	gene_id "MSTRG.171045"; transcript_id "MSTRG.171045.66"; exon_number "5";
chr7	StringTie	exon	512351	512455	1000	-	.	gene_id "MSTRG.171045"; transcript_id "MSTRG.171045.66"; exon_number "6";
chr7	StringTie	exon	517398	517490	1000	-	.	gene_id "MSTRG.171045"; transcript_id "MSTRG.171045.66"; exon_number "7";
chr7	StringTie	exon	518939	519871	1000	-	.	gene_id "MSTRG.171045"; transcript_id "MSTRG.171045.66"; exon_number "8";
chr7	StringTie	transcript	496457	513433	1000	-	.	gene_id "MSTRG.171045"; transcript_id "MSTRG.171045.67";
chr7	StringTie	exon	496457	498574	1000	-	.	gene_id "MSTRG.171045"; transcript_id "MSTRG.171045.67"; exon_number "1";
chr7	StringTie	exon	501116	501242	1000	-	.	gene_id "MSTRG.171045"; transcript_id "MSTRG.171045.67"; exon_number "2";
chr7	StringTie	exon	510809	510996	1000	-	.	gene_id "MSTRG.171045"; transcript_id "MSTRG.171045.67"; exon_number "3";
chr7	StringTie	exon	512351	512455	1000	-	.	gene_id "MSTRG.171045"; transcript_id "MSTRG.171045.67"; exon_number "4";
chr7	StringTie	exon	512632	513433	1000	-	.	gene_id "MSTRG.171045"; transcript_id "MSTRG.171045.67"; exon_number "5";
chr7	StringTie	transcript	496458	520534	1000	-	.	gene_id "MSTRG.171045"; transcript_id "MSTRG.171045.68";
chr7	StringTie	exon	496458	498574	1000	-	.	gene_id "MSTRG.171045"; transcript_id "MSTRG.171045.68"; exon_number "1";
chr7	StringTie	exon	501116	501242	1000	-	.	gene_id "MSTRG.171045"; transcript_id "MSTRG.171045.68"; exon_number "2";
chr7	StringTie	exon	510809	510996	1000	-	.	gene_id "MSTRG.171045"; transcript_id "MSTRG.171045.68"; exon_number "3";
chr7	StringTie	exon	512351	512455	1000	-	.	gene_id "MSTRG.171045"; transcript_id "MSTRG.171045.68"; exon_number "4";
chr7	StringTie	exon	517398	517490	1000	-	.	gene_id "MSTRG.171045"; transcript_id "MSTRG.171045.68"; exon_number "5";
chr7	StringTie	exon	518939	519068	1000	-	.	gene_id "MSTRG.171045"; transcript_id "MSTRG.171045.68"; exon_number "6";
chr7	StringTie	exon	520397	520534	1000	-	.	gene_id "MSTRG.171045"; transcript_id "MSTRG.171045.68"; exon_number "7";
chr7	StringTie	transcript	496458	521515	1000	-	.	gene_id "MSTRG.171045"; transcript_id "MSTRG.171045.69";
chr7	StringTie	exon	496458	498574	1000	-	.	gene_id "MSTRG.171045"; transcript_id "MSTRG.171045.69"; exon_number "1";
chr7	StringTie	exon	500431	500499	1000	-	.	gene_id "MSTRG.171045"; transcript_id "MSTRG.171045.69"; exon_number "2";
chr7	StringTie	exon	501116	501242	1000	-	.	gene_id "MSTRG.171045"; transcript_id "MSTRG.171045.69"; exon_number "3";
chr7	StringTie	exon	510809	510996	1000	-	.	gene_id "MSTRG.171045"; transcript_id "MSTRG.171045.69"; exon_number "4";
chr7	StringTie	exon	512351	512455	1000	-	.	gene_id "MSTRG.171045"; transcript_id "MSTRG.171045.69"; exon_number "5";
chr7	StringTie	exon	517398	517490	1000	-	.	gene_id "MSTRG.171045"; transcript_id "MSTRG.171045.69"; exon_number "6";
chr7	StringTie	exon	518939	519068	1000	-	.	gene_id "MSTRG.171045"; transcript_id "MSTRG.171045.69"; exon_number "7";
chr7	StringTie	exon	521456	521515	1000	-	.	gene_id "MSTRG.171045"; transcript_id "MSTRG.171045.69"; exon_number "8";
chr7	StringTie	transcript	483932	494137	1000	-	.	gene_id "MSTRG.171045"; transcript_id "MSTRG.171045.7";
chr7	StringTie	exon	483932	484199	1000	-	.	gene_id "MSTRG.171045"; transcript_id "MSTRG.171045.7"; exon_number "1";
chr7	StringTie	exon	489833	494137	1000	-	.	gene_id "MSTRG.171045"; transcript_id "MSTRG.171045.7"; exon_number "2";
chr7	StringTie	transcript	496460	519492	1000	-	.	gene_id "MSTRG.171045"; transcript_id "MSTRG.171045.70";
chr7	StringTie	exon	496460	501242	1000	-	.	gene_id "MSTRG.171045"; transcript_id "MSTRG.171045.70"; exon_number "1";
chr7	StringTie	exon	506547	506686	1000	-	.	gene_id "MSTRG.171045"; transcript_id "MSTRG.171045.70"; exon_number "2";
chr7	StringTie	exon	510809	510996	1000	-	.	gene_id "MSTRG.171045"; transcript_id "MSTRG.171045.70"; exon_number "3";
chr7	StringTie	exon	512351	512455	1000	-	.	gene_id "MSTRG.171045"; transcript_id "MSTRG.171045.70"; exon_number "4";
chr7	StringTie	exon	517394	517486	1000	-	.	gene_id "MSTRG.171045"; transcript_id "MSTRG.171045.70"; exon_number "5";
chr7	StringTie	exon	518939	519492	1000	-	.	gene_id "MSTRG.171045"; transcript_id "MSTRG.171045.70"; exon_number "6";
chr7	StringTie	transcript	496460	519593	1000	-	.	gene_id "MSTRG.171045"; transcript_id "MSTRG.171045.71";
chr7	StringTie	exon	496460	498574	1000	-	.	gene_id "MSTRG.171045"; transcript_id "MSTRG.171045.71"; exon_number "1";
chr7	StringTie	exon	501116	501242	1000	-	.	gene_id "MSTRG.171045"; transcript_id "MSTRG.171045.71"; exon_number "2";
chr7	StringTie	exon	507022	508399	1000	-	.	gene_id "MSTRG.171045"; transcript_id "MSTRG.171045.71"; exon_number "3";
chr7	StringTie	exon	510809	510996	1000	-	.	gene_id "MSTRG.171045"; transcript_id "MSTRG.171045.71"; exon_number "4";
chr7	StringTie	exon	512351	512455	1000	-	.	gene_id "MSTRG.171045"; transcript_id "MSTRG.171045.71"; exon_number "5";
chr7	StringTie	exon	517398	517486	1000	-	.	gene_id "MSTRG.171045"; transcript_id "MSTRG.171045.71"; exon_number "6";
chr7	StringTie	exon	518939	519593	1000	-	.	gene_id "MSTRG.171045"; transcript_id "MSTRG.171045.71"; exon_number "7";
chr7	StringTie	transcript	496461	519496	1000	-	.	gene_id "MSTRG.171045"; transcript_id "MSTRG.171045.72";
chr7	StringTie	exon	496461	498574	1000	-	.	gene_id "MSTRG.171045"; transcript_id "MSTRG.171045.72"; exon_number "1";
chr7	StringTie	exon	501116	501242	1000	-	.	gene_id "MSTRG.171045"; transcript_id "MSTRG.171045.72"; exon_number "2";
chr7	StringTie	exon	507022	508399	1000	-	.	gene_id "MSTRG.171045"; transcript_id "MSTRG.171045.72"; exon_number "3";
chr7	StringTie	exon	510809	510996	1000	-	.	gene_id "MSTRG.171045"; transcript_id "MSTRG.171045.72"; exon_number "4";
chr7	StringTie	exon	512351	512455	1000	-	.	gene_id "MSTRG.171045"; transcript_id "MSTRG.171045.72"; exon_number "5";
chr7	StringTie	exon	518939	519496	1000	-	.	gene_id "MSTRG.171045"; transcript_id "MSTRG.171045.72"; exon_number "6";
chr7	StringTie	transcript	496462	519500	1000	-	.	gene_id "MSTRG.171045"; transcript_id "MSTRG.171045.73";
chr7	StringTie	exon	496462	501242	1000	-	.	gene_id "MSTRG.171045"; transcript_id "MSTRG.171045.73"; exon_number "1";
chr7	StringTie	exon	507022	508399	1000	-	.	gene_id "MSTRG.171045"; transcript_id "MSTRG.171045.73"; exon_number "2";
chr7	StringTie	exon	510809	510996	1000	-	.	gene_id "MSTRG.171045"; transcript_id "MSTRG.171045.73"; exon_number "3";
chr7	StringTie	exon	512351	512455	1000	-	.	gene_id "MSTRG.171045"; transcript_id "MSTRG.171045.73"; exon_number "4";
chr7	StringTie	exon	517394	517490	1000	-	.	gene_id "MSTRG.171045"; transcript_id "MSTRG.171045.73"; exon_number "5";
chr7	StringTie	exon	518939	519500	1000	-	.	gene_id "MSTRG.171045"; transcript_id "MSTRG.171045.73"; exon_number "6";
chr7	StringTie	transcript	496469	519525	1000	-	.	gene_id "MSTRG.171045"; transcript_id "MSTRG.171045.74";
chr7	StringTie	exon	496469	501242	1000	-	.	gene_id "MSTRG.171045"; transcript_id "MSTRG.171045.74"; exon_number "1";
chr7	StringTie	exon	510809	510996	1000	-	.	gene_id "MSTRG.171045"; transcript_id "MSTRG.171045.74"; exon_number "2";
chr7	StringTie	exon	512307	512455	1000	-	.	gene_id "MSTRG.171045"; transcript_id "MSTRG.171045.74"; exon_number "3";
chr7	StringTie	exon	518939	519525	1000	-	.	gene_id "MSTRG.171045"; transcript_id "MSTRG.171045.74"; exon_number "4";
chr7	StringTie	transcript	496475	519602	1000	-	.	gene_id "MSTRG.171045"; transcript_id "MSTRG.171045.75";
chr7	StringTie	exon	496475	498574	1000	-	.	gene_id "MSTRG.171045"; transcript_id "MSTRG.171045.75"; exon_number "1";
chr7	StringTie	exon	500431	500499	1000	-	.	gene_id "MSTRG.171045"; transcript_id "MSTRG.171045.75"; exon_number "2";
chr7	StringTie	exon	501116	501242	1000	-	.	gene_id "MSTRG.171045"; transcript_id "MSTRG.171045.75"; exon_number "3";
chr7	StringTie	exon	510809	510996	1000	-	.	gene_id "MSTRG.171045"; transcript_id "MSTRG.171045.75"; exon_number "4";
chr7	StringTie	exon	512351	512455	1000	-	.	gene_id "MSTRG.171045"; transcript_id "MSTRG.171045.75"; exon_number "5";
chr7	StringTie	exon	517394	517486	1000	-	.	gene_id "MSTRG.171045"; transcript_id "MSTRG.171045.75"; exon_number "6";
chr7	StringTie	exon	518935	519602	1000	-	.	gene_id "MSTRG.171045"; transcript_id "MSTRG.171045.75"; exon_number "7";
chr7	StringTie	transcript	496476	519085	1000	-	.	gene_id "MSTRG.171045"; transcript_id "MSTRG.171045.76";
chr7	StringTie	exon	496476	498574	1000	-	.	gene_id "MSTRG.171045"; transcript_id "MSTRG.171045.76"; exon_number "1";
chr7	StringTie	exon	501116	501242	1000	-	.	gene_id "MSTRG.171045"; transcript_id "MSTRG.171045.76"; exon_number "2";
chr7	StringTie	exon	507022	508399	1000	-	.	gene_id "MSTRG.171045"; transcript_id "MSTRG.171045.76"; exon_number "3";
chr7	StringTie	exon	510809	510996	1000	-	.	gene_id "MSTRG.171045"; transcript_id "MSTRG.171045.76"; exon_number "4";
chr7	StringTie	exon	512351	512455	1000	-	.	gene_id "MSTRG.171045"; transcript_id "MSTRG.171045.76"; exon_number "5";
chr7	StringTie	exon	517394	517490	1000	-	.	gene_id "MSTRG.171045"; transcript_id "MSTRG.171045.76"; exon_number "6";
chr7	StringTie	exon	518939	519085	1000	-	.	gene_id "MSTRG.171045"; transcript_id "MSTRG.171045.76"; exon_number "7";
chr7	StringTie	transcript	496477	519595	1000	-	.	gene_id "MSTRG.171045"; transcript_id "MSTRG.171045.77";
chr7	StringTie	exon	496477	498574	1000	-	.	gene_id "MSTRG.171045"; transcript_id "MSTRG.171045.77"; exon_number "1";
chr7	StringTie	exon	501116	501242	1000	-	.	gene_id "MSTRG.171045"; transcript_id "MSTRG.171045.77"; exon_number "2";
chr7	StringTie	exon	507022	508399	1000	-	.	gene_id "MSTRG.171045"; transcript_id "MSTRG.171045.77"; exon_number "3";
chr7	StringTie	exon	510809	510996	1000	-	.	gene_id "MSTRG.171045"; transcript_id "MSTRG.171045.77"; exon_number "4";
chr7	StringTie	exon	512351	512455	1000	-	.	gene_id "MSTRG.171045"; transcript_id "MSTRG.171045.77"; exon_number "5";
chr7	StringTie	exon	517398	517490	1000	-	.	gene_id "MSTRG.171045"; transcript_id "MSTRG.171045.77"; exon_number "6";
chr7	StringTie	exon	518939	519595	1000	-	.	gene_id "MSTRG.171045"; transcript_id "MSTRG.171045.77"; exon_number "7";
chr7	StringTie	transcript	496482	542183	1000	-	.	gene_id "MSTRG.171045"; transcript_id "MSTRG.171045.78";
chr7	StringTie	exon	496482	498574	1000	-	.	gene_id "MSTRG.171045"; transcript_id "MSTRG.171045.78"; exon_number "1";
chr7	StringTie	exon	501116	501242	1000	-	.	gene_id "MSTRG.171045"; transcript_id "MSTRG.171045.78"; exon_number "2";
chr7	StringTie	exon	510809	510996	1000	-	.	gene_id "MSTRG.171045"; transcript_id "MSTRG.171045.78"; exon_number "3";
chr7	StringTie	exon	512351	512455	1000	-	.	gene_id "MSTRG.171045"; transcript_id "MSTRG.171045.78"; exon_number "4";
chr7	StringTie	exon	530200	542183	1000	-	.	gene_id "MSTRG.171045"; transcript_id "MSTRG.171045.78"; exon_number "5";
chr7	StringTie	transcript	496482	518039	1000	-	.	gene_id "MSTRG.171045"; transcript_id "MSTRG.171045.79";
chr7	StringTie	exon	496482	498574	1000	-	.	gene_id "MSTRG.171045"; transcript_id "MSTRG.171045.79"; exon_number "1";
chr7	StringTie	exon	500431	500499	1000	-	.	gene_id "MSTRG.171045"; transcript_id "MSTRG.171045.79"; exon_number "2";
chr7	StringTie	exon	501116	501242	1000	-	.	gene_id "MSTRG.171045"; transcript_id "MSTRG.171045.79"; exon_number "3";
chr7	StringTie	exon	510809	510996	1000	-	.	gene_id "MSTRG.171045"; transcript_id "MSTRG.171045.79"; exon_number "4";
chr7	StringTie	exon	512351	512455	1000	-	.	gene_id "MSTRG.171045"; transcript_id "MSTRG.171045.79"; exon_number "5";
chr7	StringTie	exon	517394	517490	1000	-	.	gene_id "MSTRG.171045"; transcript_id "MSTRG.171045.79"; exon_number "6";
chr7	StringTie	exon	517916	518039	1000	-	.	gene_id "MSTRG.171045"; transcript_id "MSTRG.171045.79"; exon_number "7";
chr7	StringTie	transcript	484018	526214	1000	-	.	gene_id "MSTRG.171045"; transcript_id "MSTRG.171045.8";
chr7	StringTie	exon	484018	484199	1000	-	.	gene_id "MSTRG.171045"; transcript_id "MSTRG.171045.8"; exon_number "1";
chr7	StringTie	exon	494844	495004	1000	-	.	gene_id "MSTRG.171045"; transcript_id "MSTRG.171045.8"; exon_number "2";
chr7	StringTie	exon	495905	496006	1000	-	.	gene_id "MSTRG.171045"; transcript_id "MSTRG.171045.8"; exon_number "3";
chr7	StringTie	exon	496445	498574	1000	-	.	gene_id "MSTRG.171045"; transcript_id "MSTRG.171045.8"; exon_number "4";
chr7	StringTie	exon	500431	500499	1000	-	.	gene_id "MSTRG.171045"; transcript_id "MSTRG.171045.8"; exon_number "5";
chr7	StringTie	exon	501116	501242	1000	-	.	gene_id "MSTRG.171045"; transcript_id "MSTRG.171045.8"; exon_number "6";
chr7	StringTie	exon	510809	510996	1000	-	.	gene_id "MSTRG.171045"; transcript_id "MSTRG.171045.8"; exon_number "7";
chr7	StringTie	exon	512351	512455	1000	-	.	gene_id "MSTRG.171045"; transcript_id "MSTRG.171045.8"; exon_number "8";
chr7	StringTie	exon	517398	517490	1000	-	.	gene_id "MSTRG.171045"; transcript_id "MSTRG.171045.8"; exon_number "9";
chr7	StringTie	exon	518939	519068	1000	-	.	gene_id "MSTRG.171045"; transcript_id "MSTRG.171045.8"; exon_number "10";
chr7	StringTie	exon	519960	526214	1000	-	.	gene_id "MSTRG.171045"; transcript_id "MSTRG.171045.8"; exon_number "11";
chr7	StringTie	transcript	496482	538441	1000	-	.	gene_id "MSTRG.171045"; transcript_id "MSTRG.171045.80";
chr7	StringTie	exon	496482	498574	1000	-	.	gene_id "MSTRG.171045"; transcript_id "MSTRG.171045.80"; exon_number "1";
chr7	StringTie	exon	501116	501242	1000	-	.	gene_id "MSTRG.171045"; transcript_id "MSTRG.171045.80"; exon_number "2";
chr7	StringTie	exon	510809	510996	1000	-	.	gene_id "MSTRG.171045"; transcript_id "MSTRG.171045.80"; exon_number "3";
chr7	StringTie	exon	512351	512455	1000	-	.	gene_id "MSTRG.171045"; transcript_id "MSTRG.171045.80"; exon_number "4";
chr7	StringTie	exon	517398	517490	1000	-	.	gene_id "MSTRG.171045"; transcript_id "MSTRG.171045.80"; exon_number "5";
chr7	StringTie	exon	530200	530411	1000	-	.	gene_id "MSTRG.171045"; transcript_id "MSTRG.171045.80"; exon_number "6";
chr7	StringTie	exon	531027	538441	1000	-	.	gene_id "MSTRG.171045"; transcript_id "MSTRG.171045.80"; exon_number "7";
chr7	StringTie	transcript	496482	519994	1000	-	.	gene_id "MSTRG.171045"; transcript_id "MSTRG.171045.81";
chr7	StringTie	exon	496482	501242	1000	-	.	gene_id "MSTRG.171045"; transcript_id "MSTRG.171045.81"; exon_number "1";
chr7	StringTie	exon	510809	510996	1000	-	.	gene_id "MSTRG.171045"; transcript_id "MSTRG.171045.81"; exon_number "2";
chr7	StringTie	exon	512351	512455	1000	-	.	gene_id "MSTRG.171045"; transcript_id "MSTRG.171045.81"; exon_number "3";
chr7	StringTie	exon	519960	519994	1000	-	.	gene_id "MSTRG.171045"; transcript_id "MSTRG.171045.81"; exon_number "4";
chr7	StringTie	transcript	496482	514239	1000	-	.	gene_id "MSTRG.171045"; transcript_id "MSTRG.171045.82";
chr7	StringTie	exon	496482	500499	1000	-	.	gene_id "MSTRG.171045"; transcript_id "MSTRG.171045.82"; exon_number "1";
chr7	StringTie	exon	501116	501242	1000	-	.	gene_id "MSTRG.171045"; transcript_id "MSTRG.171045.82"; exon_number "2";
chr7	StringTie	exon	510809	510996	1000	-	.	gene_id "MSTRG.171045"; transcript_id "MSTRG.171045.82"; exon_number "3";
chr7	StringTie	exon	512351	512455	1000	-	.	gene_id "MSTRG.171045"; transcript_id "MSTRG.171045.82"; exon_number "4";
chr7	StringTie	exon	512632	514239	1000	-	.	gene_id "MSTRG.171045"; transcript_id "MSTRG.171045.82"; exon_number "5";
chr7	StringTie	transcript	496482	519523	1000	-	.	gene_id "MSTRG.171045"; transcript_id "MSTRG.171045.83";
chr7	StringTie	exon	496482	501242	1000	-	.	gene_id "MSTRG.171045"; transcript_id "MSTRG.171045.83"; exon_number "1";
chr7	StringTie	exon	507022	508399	1000	-	.	gene_id "MSTRG.171045"; transcript_id "MSTRG.171045.83"; exon_number "2";
chr7	StringTie	exon	510809	510996	1000	-	.	gene_id "MSTRG.171045"; transcript_id "MSTRG.171045.83"; exon_number "3";
chr7	StringTie	exon	512351	512455	1000	-	.	gene_id "MSTRG.171045"; transcript_id "MSTRG.171045.83"; exon_number "4";
chr7	StringTie	exon	518939	519523	1000	-	.	gene_id "MSTRG.171045"; transcript_id "MSTRG.171045.83"; exon_number "5";
chr7	StringTie	transcript	496482	517988	1000	-	.	gene_id "MSTRG.171045"; transcript_id "MSTRG.171045.84";
chr7	StringTie	exon	496482	498574	1000	-	.	gene_id "MSTRG.171045"; transcript_id "MSTRG.171045.84"; exon_number "1";
chr7	StringTie	exon	501116	501242	1000	-	.	gene_id "MSTRG.171045"; transcript_id "MSTRG.171045.84"; exon_number "2";
chr7	StringTie	exon	510809	510996	1000	-	.	gene_id "MSTRG.171045"; transcript_id "MSTRG.171045.84"; exon_number "3";
chr7	StringTie	exon	512351	512455	1000	-	.	gene_id "MSTRG.171045"; transcript_id "MSTRG.171045.84"; exon_number "4";
chr7	StringTie	exon	517394	517490	1000	-	.	gene_id "MSTRG.171045"; transcript_id "MSTRG.171045.84"; exon_number "5";
chr7	StringTie	exon	517916	517988	1000	-	.	gene_id "MSTRG.171045"; transcript_id "MSTRG.171045.84"; exon_number "6";
chr7	StringTie	transcript	496482	519496	1000	-	.	gene_id "MSTRG.171045"; transcript_id "MSTRG.171045.85";
chr7	StringTie	exon	496482	498574	1000	-	.	gene_id "MSTRG.171045"; transcript_id "MSTRG.171045.85"; exon_number "1";
chr7	StringTie	exon	501116	501233	1000	-	.	gene_id "MSTRG.171045"; transcript_id "MSTRG.171045.85"; exon_number "2";
chr7	StringTie	exon	510809	510996	1000	-	.	gene_id "MSTRG.171045"; transcript_id "MSTRG.171045.85"; exon_number "3";
chr7	StringTie	exon	512351	512455	1000	-	.	gene_id "MSTRG.171045"; transcript_id "MSTRG.171045.85"; exon_number "4";
chr7	StringTie	exon	517398	517490	1000	-	.	gene_id "MSTRG.171045"; transcript_id "MSTRG.171045.85"; exon_number "5";
chr7	StringTie	exon	518939	519496	1000	-	.	gene_id "MSTRG.171045"; transcript_id "MSTRG.171045.85"; exon_number "6";
chr7	StringTie	transcript	496482	518041	1000	-	.	gene_id "MSTRG.171045"; transcript_id "MSTRG.171045.86";
chr7	StringTie	exon	496482	498574	1000	-	.	gene_id "MSTRG.171045"; transcript_id "MSTRG.171045.86"; exon_number "1";
chr7	StringTie	exon	500431	500499	1000	-	.	gene_id "MSTRG.171045"; transcript_id "MSTRG.171045.86"; exon_number "2";
chr7	StringTie	exon	501116	501242	1000	-	.	gene_id "MSTRG.171045"; transcript_id "MSTRG.171045.86"; exon_number "3";
chr7	StringTie	exon	510809	510996	1000	-	.	gene_id "MSTRG.171045"; transcript_id "MSTRG.171045.86"; exon_number "4";
chr7	StringTie	exon	512351	512455	1000	-	.	gene_id "MSTRG.171045"; transcript_id "MSTRG.171045.86"; exon_number "5";
chr7	StringTie	exon	517394	517490	1000	-	.	gene_id "MSTRG.171045"; transcript_id "MSTRG.171045.86"; exon_number "6";
chr7	StringTie	exon	517799	518041	1000	-	.	gene_id "MSTRG.171045"; transcript_id "MSTRG.171045.86"; exon_number "7";
chr7	StringTie	transcript	496483	519856	1000	-	.	gene_id "MSTRG.171045"; transcript_id "MSTRG.171045.87";
chr7	StringTie	exon	496483	498574	1000	-	.	gene_id "MSTRG.171045"; transcript_id "MSTRG.171045.87"; exon_number "1";
chr7	StringTie	exon	501116	501242	1000	-	.	gene_id "MSTRG.171045"; transcript_id "MSTRG.171045.87"; exon_number "2";
chr7	StringTie	exon	510809	510996	1000	-	.	gene_id "MSTRG.171045"; transcript_id "MSTRG.171045.87"; exon_number "3";
chr7	StringTie	exon	512351	512455	1000	-	.	gene_id "MSTRG.171045"; transcript_id "MSTRG.171045.87"; exon_number "4";
chr7	StringTie	exon	517398	517490	1000	-	.	gene_id "MSTRG.171045"; transcript_id "MSTRG.171045.87"; exon_number "5";
chr7	StringTie	exon	518939	519243	1000	-	.	gene_id "MSTRG.171045"; transcript_id "MSTRG.171045.87"; exon_number "6";
chr7	StringTie	exon	519675	519856	1000	-	.	gene_id "MSTRG.171045"; transcript_id "MSTRG.171045.87"; exon_number "7";
chr7	StringTie	transcript	496485	519524	1000	-	.	gene_id "MSTRG.171045"; transcript_id "MSTRG.171045.88";
chr7	StringTie	exon	496485	498574	1000	-	.	gene_id "MSTRG.171045"; transcript_id "MSTRG.171045.88"; exon_number "1";
chr7	StringTie	exon	501116	501242	1000	-	.	gene_id "MSTRG.171045"; transcript_id "MSTRG.171045.88"; exon_number "2";
chr7	StringTie	exon	506547	506686	1000	-	.	gene_id "MSTRG.171045"; transcript_id "MSTRG.171045.88"; exon_number "3";
chr7	StringTie	exon	507022	508399	1000	-	.	gene_id "MSTRG.171045"; transcript_id "MSTRG.171045.88"; exon_number "4";
chr7	StringTie	exon	510809	510996	1000	-	.	gene_id "MSTRG.171045"; transcript_id "MSTRG.171045.88"; exon_number "5";
chr7	StringTie	exon	512351	512455	1000	-	.	gene_id "MSTRG.171045"; transcript_id "MSTRG.171045.88"; exon_number "6";
chr7	StringTie	exon	517398	517490	1000	-	.	gene_id "MSTRG.171045"; transcript_id "MSTRG.171045.88"; exon_number "7";
chr7	StringTie	exon	518939	519524	1000	-	.	gene_id "MSTRG.171045"; transcript_id "MSTRG.171045.88"; exon_number "8";
chr7	StringTie	transcript	496485	519612	1000	-	.	gene_id "MSTRG.171045"; transcript_id "MSTRG.171045.89";
chr7	StringTie	exon	496485	498574	1000	-	.	gene_id "MSTRG.171045"; transcript_id "MSTRG.171045.89"; exon_number "1";
chr7	StringTie	exon	501116	501242	1000	-	.	gene_id "MSTRG.171045"; transcript_id "MSTRG.171045.89"; exon_number "2";
chr7	StringTie	exon	510809	510996	1000	-	.	gene_id "MSTRG.171045"; transcript_id "MSTRG.171045.89"; exon_number "3";
chr7	StringTie	exon	512351	512455	1000	-	.	gene_id "MSTRG.171045"; transcript_id "MSTRG.171045.89"; exon_number "4";
chr7	StringTie	exon	517398	517490	1000	-	.	gene_id "MSTRG.171045"; transcript_id "MSTRG.171045.89"; exon_number "5";
chr7	StringTie	exon	518939	519412	1000	-	.	gene_id "MSTRG.171045"; transcript_id "MSTRG.171045.89"; exon_number "6";
chr7	StringTie	exon	519546	519612	1000	-	.	gene_id "MSTRG.171045"; transcript_id "MSTRG.171045.89"; exon_number "7";
chr7	StringTie	transcript	484027	520425	1000	-	.	gene_id "MSTRG.171045"; transcript_id "MSTRG.171045.9";
chr7	StringTie	exon	484027	484199	1000	-	.	gene_id "MSTRG.171045"; transcript_id "MSTRG.171045.9"; exon_number "1";
chr7	StringTie	exon	494844	494956	1000	-	.	gene_id "MSTRG.171045"; transcript_id "MSTRG.171045.9"; exon_number "2";
chr7	StringTie	exon	495905	496006	1000	-	.	gene_id "MSTRG.171045"; transcript_id "MSTRG.171045.9"; exon_number "3";
chr7	StringTie	exon	496411	498574	1000	-	.	gene_id "MSTRG.171045"; transcript_id "MSTRG.171045.9"; exon_number "4";
chr7	StringTie	exon	500431	500499	1000	-	.	gene_id "MSTRG.171045"; transcript_id "MSTRG.171045.9"; exon_number "5";
chr7	StringTie	exon	501116	501242	1000	-	.	gene_id "MSTRG.171045"; transcript_id "MSTRG.171045.9"; exon_number "6";
chr7	StringTie	exon	510809	510996	1000	-	.	gene_id "MSTRG.171045"; transcript_id "MSTRG.171045.9"; exon_number "7";
chr7	StringTie	exon	512351	512455	1000	-	.	gene_id "MSTRG.171045"; transcript_id "MSTRG.171045.9"; exon_number "8";
chr7	StringTie	exon	517398	517490	1000	-	.	gene_id "MSTRG.171045"; transcript_id "MSTRG.171045.9"; exon_number "9";
chr7	StringTie	exon	518939	519068	1000	-	.	gene_id "MSTRG.171045"; transcript_id "MSTRG.171045.9"; exon_number "10";
chr7	StringTie	exon	520397	520425	1000	-	.	gene_id "MSTRG.171045"; transcript_id "MSTRG.171045.9"; exon_number "11";
chr7	StringTie	transcript	496487	519513	1000	-	.	gene_id "MSTRG.171045"; transcript_id "MSTRG.171045.90";
chr7	StringTie	exon	496487	500499	1000	-	.	gene_id "MSTRG.171045"; transcript_id "MSTRG.171045.90"; exon_number "1";
chr7	StringTie	exon	501116	501242	1000	-	.	gene_id "MSTRG.171045"; transcript_id "MSTRG.171045.90"; exon_number "2";
chr7	StringTie	exon	510809	510996	1000	-	.	gene_id "MSTRG.171045"; transcript_id "MSTRG.171045.90"; exon_number "3";
chr7	StringTie	exon	512351	512455	1000	-	.	gene_id "MSTRG.171045"; transcript_id "MSTRG.171045.90"; exon_number "4";
chr7	StringTie	exon	517394	517486	1000	-	.	gene_id "MSTRG.171045"; transcript_id "MSTRG.171045.90"; exon_number "5";
chr7	StringTie	exon	518935	519513	1000	-	.	gene_id "MSTRG.171045"; transcript_id "MSTRG.171045.90"; exon_number "6";
chr7	StringTie	transcript	496488	519889	1000	-	.	gene_id "MSTRG.171045"; transcript_id "MSTRG.171045.91";
chr7	StringTie	exon	496488	498574	1000	-	.	gene_id "MSTRG.171045"; transcript_id "MSTRG.171045.91"; exon_number "1";
chr7	StringTie	exon	501116	501242	1000	-	.	gene_id "MSTRG.171045"; transcript_id "MSTRG.171045.91"; exon_number "2";
chr7	StringTie	exon	510809	510996	1000	-	.	gene_id "MSTRG.171045"; transcript_id "MSTRG.171045.91"; exon_number "3";
chr7	StringTie	exon	512351	512455	1000	-	.	gene_id "MSTRG.171045"; transcript_id "MSTRG.171045.91"; exon_number "4";
chr7	StringTie	exon	517394	517490	1000	-	.	gene_id "MSTRG.171045"; transcript_id "MSTRG.171045.91"; exon_number "5";
chr7	StringTie	exon	518939	519240	1000	-	.	gene_id "MSTRG.171045"; transcript_id "MSTRG.171045.91"; exon_number "6";
chr7	StringTie	exon	519703	519889	1000	-	.	gene_id "MSTRG.171045"; transcript_id "MSTRG.171045.91"; exon_number "7";
chr7	StringTie	transcript	496489	520374	1000	-	.	gene_id "MSTRG.171045"; transcript_id "MSTRG.171045.92";
chr7	StringTie	exon	496489	498574	1000	-	.	gene_id "MSTRG.171045"; transcript_id "MSTRG.171045.92"; exon_number "1";
chr7	StringTie	exon	501116	501242	1000	-	.	gene_id "MSTRG.171045"; transcript_id "MSTRG.171045.92"; exon_number "2";
chr7	StringTie	exon	510809	510996	1000	-	.	gene_id "MSTRG.171045"; transcript_id "MSTRG.171045.92"; exon_number "3";
chr7	StringTie	exon	512351	512455	1000	-	.	gene_id "MSTRG.171045"; transcript_id "MSTRG.171045.92"; exon_number "4";
chr7	StringTie	exon	517398	517486	1000	-	.	gene_id "MSTRG.171045"; transcript_id "MSTRG.171045.92"; exon_number "5";
chr7	StringTie	exon	518939	519068	1000	-	.	gene_id "MSTRG.171045"; transcript_id "MSTRG.171045.92"; exon_number "6";
chr7	StringTie	exon	519960	520374	1000	-	.	gene_id "MSTRG.171045"; transcript_id "MSTRG.171045.92"; exon_number "7";
chr7	StringTie	transcript	496489	519500	1000	-	.	gene_id "MSTRG.171045"; transcript_id "MSTRG.171045.93";
chr7	StringTie	exon	496489	498574	1000	-	.	gene_id "MSTRG.171045"; transcript_id "MSTRG.171045.93"; exon_number "1";
chr7	StringTie	exon	501116	501242	1000	-	.	gene_id "MSTRG.171045"; transcript_id "MSTRG.171045.93"; exon_number "2";
chr7	StringTie	exon	510809	510996	1000	-	.	gene_id "MSTRG.171045"; transcript_id "MSTRG.171045.93"; exon_number "3";
chr7	StringTie	exon	512351	512455	1000	-	.	gene_id "MSTRG.171045"; transcript_id "MSTRG.171045.93"; exon_number "4";
chr7	StringTie	exon	517394	517486	1000	-	.	gene_id "MSTRG.171045"; transcript_id "MSTRG.171045.93"; exon_number "5";
chr7	StringTie	exon	518939	519500	1000	-	.	gene_id "MSTRG.171045"; transcript_id "MSTRG.171045.93"; exon_number "6";
chr7	StringTie	transcript	496489	520507	1000	-	.	gene_id "MSTRG.171045"; transcript_id "MSTRG.171045.94";
chr7	StringTie	exon	496489	499651	1000	-	.	gene_id "MSTRG.171045"; transcript_id "MSTRG.171045.94"; exon_number "1";
chr7	StringTie	exon	501116	501242	1000	-	.	gene_id "MSTRG.171045"; transcript_id "MSTRG.171045.94"; exon_number "2";
chr7	StringTie	exon	510809	510996	1000	-	.	gene_id "MSTRG.171045"; transcript_id "MSTRG.171045.94"; exon_number "3";
chr7	StringTie	exon	512351	512455	1000	-	.	gene_id "MSTRG.171045"; transcript_id "MSTRG.171045.94"; exon_number "4";
chr7	StringTie	exon	517398	517490	1000	-	.	gene_id "MSTRG.171045"; transcript_id "MSTRG.171045.94"; exon_number "5";
chr7	StringTie	exon	518939	519068	1000	-	.	gene_id "MSTRG.171045"; transcript_id "MSTRG.171045.94"; exon_number "6";
chr7	StringTie	exon	520397	520507	1000	-	.	gene_id "MSTRG.171045"; transcript_id "MSTRG.171045.94"; exon_number "7";
chr7	StringTie	transcript	496490	519175	1000	-	.	gene_id "MSTRG.171045"; transcript_id "MSTRG.171045.95";
chr7	StringTie	exon	496490	501242	1000	-	.	gene_id "MSTRG.171045"; transcript_id "MSTRG.171045.95"; exon_number "1";
chr7	StringTie	exon	510809	510994	1000	-	.	gene_id "MSTRG.171045"; transcript_id "MSTRG.171045.95"; exon_number "2";
chr7	StringTie	exon	512351	512455	1000	-	.	gene_id "MSTRG.171045"; transcript_id "MSTRG.171045.95"; exon_number "3";
chr7	StringTie	exon	517394	517490	1000	-	.	gene_id "MSTRG.171045"; transcript_id "MSTRG.171045.95"; exon_number "4";
chr7	StringTie	exon	518939	519175	1000	-	.	gene_id "MSTRG.171045"; transcript_id "MSTRG.171045.95"; exon_number "5";
chr7	StringTie	transcript	496491	519479	1000	-	.	gene_id "MSTRG.171045"; transcript_id "MSTRG.171045.96";
chr7	StringTie	exon	496491	498574	1000	-	.	gene_id "MSTRG.171045"; transcript_id "MSTRG.171045.96"; exon_number "1";
chr7	StringTie	exon	501116	501242	1000	-	.	gene_id "MSTRG.171045"; transcript_id "MSTRG.171045.96"; exon_number "2";
chr7	StringTie	exon	510809	510996	1000	-	.	gene_id "MSTRG.171045"; transcript_id "MSTRG.171045.96"; exon_number "3";
chr7	StringTie	exon	512351	512455	1000	-	.	gene_id "MSTRG.171045"; transcript_id "MSTRG.171045.96"; exon_number "4";
chr7	StringTie	exon	517394	517486	1000	-	.	gene_id "MSTRG.171045"; transcript_id "MSTRG.171045.96"; exon_number "5";
chr7	StringTie	exon	518935	519479	1000	-	.	gene_id "MSTRG.171045"; transcript_id "MSTRG.171045.96"; exon_number "6";
chr7	StringTie	transcript	496497	520344	1000	-	.	gene_id "MSTRG.171045"; transcript_id "MSTRG.171045.97";
chr7	StringTie	exon	496497	498574	1000	-	.	gene_id "MSTRG.171045"; transcript_id "MSTRG.171045.97"; exon_number "1";
chr7	StringTie	exon	500431	500499	1000	-	.	gene_id "MSTRG.171045"; transcript_id "MSTRG.171045.97"; exon_number "2";
chr7	StringTie	exon	501116	501242	1000	-	.	gene_id "MSTRG.171045"; transcript_id "MSTRG.171045.97"; exon_number "3";
chr7	StringTie	exon	510809	510996	1000	-	.	gene_id "MSTRG.171045"; transcript_id "MSTRG.171045.97"; exon_number "4";
chr7	StringTie	exon	512351	512455	1000	-	.	gene_id "MSTRG.171045"; transcript_id "MSTRG.171045.97"; exon_number "5";
chr7	StringTie	exon	517394	517490	1000	-	.	gene_id "MSTRG.171045"; transcript_id "MSTRG.171045.97"; exon_number "6";
chr7	StringTie	exon	519960	520344	1000	-	.	gene_id "MSTRG.171045"; transcript_id "MSTRG.171045.97"; exon_number "7";
chr7	StringTie	transcript	496513	520274	1000	-	.	gene_id "MSTRG.171045"; transcript_id "MSTRG.171045.98";
chr7	StringTie	exon	496513	498574	1000	-	.	gene_id "MSTRG.171045"; transcript_id "MSTRG.171045.98"; exon_number "1";
chr7	StringTie	exon	501116	501242	1000	-	.	gene_id "MSTRG.171045"; transcript_id "MSTRG.171045.98"; exon_number "2";
chr7	StringTie	exon	510809	510996	1000	-	.	gene_id "MSTRG.171045"; transcript_id "MSTRG.171045.98"; exon_number "3";
chr7	StringTie	exon	512351	512455	1000	-	.	gene_id "MSTRG.171045"; transcript_id "MSTRG.171045.98"; exon_number "4";
chr7	StringTie	exon	517398	517490	1000	-	.	gene_id "MSTRG.171045"; transcript_id "MSTRG.171045.98"; exon_number "5";
chr7	StringTie	exon	519960	520274	1000	-	.	gene_id "MSTRG.171045"; transcript_id "MSTRG.171045.98"; exon_number "6";
chr7	StringTie	transcript	496521	519691	1000	-	.	gene_id "MSTRG.171045"; transcript_id "MSTRG.171045.99";
chr7	StringTie	exon	496521	498574	1000	-	.	gene_id "MSTRG.171045"; transcript_id "MSTRG.171045.99"; exon_number "1";
chr7	StringTie	exon	500431	500499	1000	-	.	gene_id "MSTRG.171045"; transcript_id "MSTRG.171045.99"; exon_number "2";
chr7	StringTie	exon	501116	501242	1000	-	.	gene_id "MSTRG.171045"; transcript_id "MSTRG.171045.99"; exon_number "3";
chr7	StringTie	exon	510809	510996	1000	-	.	gene_id "MSTRG.171045"; transcript_id "MSTRG.171045.99"; exon_number "4";
chr7	StringTie	exon	512351	512455	1000	-	.	gene_id "MSTRG.171045"; transcript_id "MSTRG.171045.99"; exon_number "5";
chr7	StringTie	exon	517394	517490	1000	-	.	gene_id "MSTRG.171045"; transcript_id "MSTRG.171045.99"; exon_number "6";
chr7	StringTie	exon	518939	519474	1000	-	.	gene_id "MSTRG.171045"; transcript_id "MSTRG.171045.99"; exon_number "7";
chr7	StringTie	exon	519675	519691	1000	-	.	gene_id "MSTRG.171045"; transcript_id "MSTRG.171045.99"; exon_number "8";
chr7	StringTie	transcript	496206	498778	1000	+	.	gene_id "MSTRG.171046"; transcript_id "MSTRG.171046.1";
chr7	StringTie	exon	496206	498051	1000	+	.	gene_id "MSTRG.171046"; transcript_id "MSTRG.171046.1"; exon_number "1";
chr7	StringTie	exon	498139	498778	1000	+	.	gene_id "MSTRG.171046"; transcript_id "MSTRG.171046.1"; exon_number "2";
chr7	StringTie	transcript	496324	498300	1000	+	.	gene_id "MSTRG.171046"; transcript_id "MSTRG.171046.2";
chr7	StringTie	exon	496324	497322	1000	+	.	gene_id "MSTRG.171046"; transcript_id "MSTRG.171046.2"; exon_number "1";
chr7	StringTie	exon	498014	498300	1000	+	.	gene_id "MSTRG.171046"; transcript_id "MSTRG.171046.2"; exon_number "2";
chr7	StringTie	transcript	497469	497870	1000	+	.	gene_id "MSTRG.171046"; transcript_id "MSTRG.171046.3";
chr7	StringTie	exon	497469	497565	1000	+	.	gene_id "MSTRG.171046"; transcript_id "MSTRG.171046.3"; exon_number "1";
chr7	StringTie	exon	497741	497870	1000	+	.	gene_id "MSTRG.171046"; transcript_id "MSTRG.171046.3"; exon_number "2";
chr7	StringTie	transcript	497576	497881	1000	+	.	gene_id "MSTRG.171046"; transcript_id "MSTRG.171046.4";
chr7	StringTie	exon	497576	497619	1000	+	.	gene_id "MSTRG.171046"; transcript_id "MSTRG.171046.4"; exon_number "1";
chr7	StringTie	exon	497693	497881	1000	+	.	gene_id "MSTRG.171046"; transcript_id "MSTRG.171046.4"; exon_number "2";
chr7	StringTie	transcript	497989	498422	1000	+	.	gene_id "MSTRG.171046"; transcript_id "MSTRG.171046.5";
chr7	StringTie	exon	497989	498105	1000	+	.	gene_id "MSTRG.171046"; transcript_id "MSTRG.171046.5"; exon_number "1";
chr7	StringTie	exon	498154	498422	1000	+	.	gene_id "MSTRG.171046"; transcript_id "MSTRG.171046.5"; exon_number "2";
chr7	StringTie	transcript	520391	525232	1000	+	.	gene_id "MSTRG.171047"; transcript_id "ENST00000452622"; gene_name "HRAT92"; ref_gene_id "ENSG00000223855";
chr7	StringTie	exon	520391	523316	1000	+	.	gene_id "MSTRG.171047"; transcript_id "ENST00000452622"; exon_number "1"; gene_name "HRAT92"; ref_gene_id "ENSG00000223855";
chr7	StringTie	exon	524080	524280	1000	+	.	gene_id "MSTRG.171047"; transcript_id "ENST00000452622"; exon_number "2"; gene_name "HRAT92"; ref_gene_id "ENSG00000223855";
chr7	StringTie	exon	524854	525232	1000	+	.	gene_id "MSTRG.171047"; transcript_id "ENST00000452622"; exon_number "3"; gene_name "HRAT92"; ref_gene_id "ENSG00000223855";
chr7	StringTie	transcript	518938	525328	1000	+	.	gene_id "MSTRG.171047"; transcript_id "MSTRG.171047.1";
chr7	StringTie	exon	518938	518959	1000	+	.	gene_id "MSTRG.171047"; transcript_id "MSTRG.171047.1"; exon_number "1";
chr7	StringTie	exon	519013	519166	1000	+	.	gene_id "MSTRG.171047"; transcript_id "MSTRG.171047.1"; exon_number "2";
chr7	StringTie	exon	524080	524280	1000	+	.	gene_id "MSTRG.171047"; transcript_id "MSTRG.171047.1"; exon_number "3";
chr7	StringTie	exon	524854	525328	1000	+	.	gene_id "MSTRG.171047"; transcript_id "MSTRG.171047.1"; exon_number "4";
chr7	StringTie	transcript	520293	538441	1000	+	.	gene_id "MSTRG.171047"; transcript_id "MSTRG.171047.10";
chr7	StringTie	exon	520293	522703	1000	+	.	gene_id "MSTRG.171047"; transcript_id "MSTRG.171047.10"; exon_number "1";
chr7	StringTie	exon	524080	526179	1000	+	.	gene_id "MSTRG.171047"; transcript_id "MSTRG.171047.10"; exon_number "2";
chr7	StringTie	exon	531971	538441	1000	+	.	gene_id "MSTRG.171047"; transcript_id "MSTRG.171047.10"; exon_number "3";
chr7	StringTie	transcript	520293	527121	1000	+	.	gene_id "MSTRG.171047"; transcript_id "MSTRG.171047.11";
chr7	StringTie	exon	520293	520980	1000	+	.	gene_id "MSTRG.171047"; transcript_id "MSTRG.171047.11"; exon_number "1";
chr7	StringTie	exon	521424	522703	1000	+	.	gene_id "MSTRG.171047"; transcript_id "MSTRG.171047.11"; exon_number "2";
chr7	StringTie	exon	524080	524280	1000	+	.	gene_id "MSTRG.171047"; transcript_id "MSTRG.171047.11"; exon_number "3";
chr7	StringTie	exon	524854	526179	1000	+	.	gene_id "MSTRG.171047"; transcript_id "MSTRG.171047.11"; exon_number "4";
chr7	StringTie	exon	526860	527121	1000	+	.	gene_id "MSTRG.171047"; transcript_id "MSTRG.171047.11"; exon_number "5";
chr7	StringTie	transcript	520294	525321	1000	+	.	gene_id "MSTRG.171047"; transcript_id "MSTRG.171047.12";
chr7	StringTie	exon	520294	520980	1000	+	.	gene_id "MSTRG.171047"; transcript_id "MSTRG.171047.12"; exon_number "1";
chr7	StringTie	exon	521424	522703	1000	+	.	gene_id "MSTRG.171047"; transcript_id "MSTRG.171047.12"; exon_number "2";
chr7	StringTie	exon	524854	525321	1000	+	.	gene_id "MSTRG.171047"; transcript_id "MSTRG.171047.12"; exon_number "3";
chr7	StringTie	transcript	520294	533393	1000	+	.	gene_id "MSTRG.171047"; transcript_id "MSTRG.171047.13";
chr7	StringTie	exon	520294	520980	1000	+	.	gene_id "MSTRG.171047"; transcript_id "MSTRG.171047.13"; exon_number "1";
chr7	StringTie	exon	521424	522703	1000	+	.	gene_id "MSTRG.171047"; transcript_id "MSTRG.171047.13"; exon_number "2";
chr7	StringTie	exon	531971	533393	1000	+	.	gene_id "MSTRG.171047"; transcript_id "MSTRG.171047.13"; exon_number "3";
chr7	StringTie	transcript	520298	525233	1000	+	.	gene_id "MSTRG.171047"; transcript_id "MSTRG.171047.14";
chr7	StringTie	exon	520298	521624	1000	+	.	gene_id "MSTRG.171047"; transcript_id "MSTRG.171047.14"; exon_number "1";
chr7	StringTie	exon	522454	522703	1000	+	.	gene_id "MSTRG.171047"; transcript_id "MSTRG.171047.14"; exon_number "2";
chr7	StringTie	exon	524854	525233	1000	+	.	gene_id "MSTRG.171047"; transcript_id "MSTRG.171047.14"; exon_number "3";
chr7	StringTie	transcript	520299	525320	1000	+	.	gene_id "MSTRG.171047"; transcript_id "MSTRG.171047.15";
chr7	StringTie	exon	520299	520980	1000	+	.	gene_id "MSTRG.171047"; transcript_id "MSTRG.171047.15"; exon_number "1";
chr7	StringTie	exon	521424	522703	1000	+	.	gene_id "MSTRG.171047"; transcript_id "MSTRG.171047.15"; exon_number "2";
chr7	StringTie	exon	524080	524280	1000	+	.	gene_id "MSTRG.171047"; transcript_id "MSTRG.171047.15"; exon_number "3";
chr7	StringTie	exon	524365	525320	1000	+	.	gene_id "MSTRG.171047"; transcript_id "MSTRG.171047.15"; exon_number "4";
chr7	StringTie	transcript	520299	525497	1000	+	.	gene_id "MSTRG.171047"; transcript_id "MSTRG.171047.16";
chr7	StringTie	exon	520299	520980	1000	+	.	gene_id "MSTRG.171047"; transcript_id "MSTRG.171047.16"; exon_number "1";
chr7	StringTie	exon	521424	521624	1000	+	.	gene_id "MSTRG.171047"; transcript_id "MSTRG.171047.16"; exon_number "2";
chr7	StringTie	exon	522454	522703	1000	+	.	gene_id "MSTRG.171047"; transcript_id "MSTRG.171047.16"; exon_number "3";
chr7	StringTie	exon	524080	524280	1000	+	.	gene_id "MSTRG.171047"; transcript_id "MSTRG.171047.16"; exon_number "4";
chr7	StringTie	exon	524365	525497	1000	+	.	gene_id "MSTRG.171047"; transcript_id "MSTRG.171047.16"; exon_number "5";
chr7	StringTie	transcript	520301	525230	1000	+	.	gene_id "MSTRG.171047"; transcript_id "MSTRG.171047.17";
chr7	StringTie	exon	520301	521624	1000	+	.	gene_id "MSTRG.171047"; transcript_id "MSTRG.171047.17"; exon_number "1";
chr7	StringTie	exon	521975	522703	1000	+	.	gene_id "MSTRG.171047"; transcript_id "MSTRG.171047.17"; exon_number "2";
chr7	StringTie	exon	524080	524280	1000	+	.	gene_id "MSTRG.171047"; transcript_id "MSTRG.171047.17"; exon_number "3";
chr7	StringTie	exon	524365	525230	1000	+	.	gene_id "MSTRG.171047"; transcript_id "MSTRG.171047.17"; exon_number "4";
chr7	StringTie	transcript	520302	525343	1000	+	.	gene_id "MSTRG.171047"; transcript_id "MSTRG.171047.18";
chr7	StringTie	exon	520302	520980	1000	+	.	gene_id "MSTRG.171047"; transcript_id "MSTRG.171047.18"; exon_number "1";
chr7	StringTie	exon	521424	521624	1000	+	.	gene_id "MSTRG.171047"; transcript_id "MSTRG.171047.18"; exon_number "2";
chr7	StringTie	exon	521975	522703	1000	+	.	gene_id "MSTRG.171047"; transcript_id "MSTRG.171047.18"; exon_number "3";
chr7	StringTie	exon	524080	524280	1000	+	.	gene_id "MSTRG.171047"; transcript_id "MSTRG.171047.18"; exon_number "4";
chr7	StringTie	exon	524854	525343	1000	+	.	gene_id "MSTRG.171047"; transcript_id "MSTRG.171047.18"; exon_number "5";
chr7	StringTie	transcript	520302	525302	1000	+	.	gene_id "MSTRG.171047"; transcript_id "MSTRG.171047.19";
chr7	StringTie	exon	520302	520980	1000	+	.	gene_id "MSTRG.171047"; transcript_id "MSTRG.171047.19"; exon_number "1";
chr7	StringTie	exon	521424	522307	1000	+	.	gene_id "MSTRG.171047"; transcript_id "MSTRG.171047.19"; exon_number "2";
chr7	StringTie	exon	522454	523316	1000	+	.	gene_id "MSTRG.171047"; transcript_id "MSTRG.171047.19"; exon_number "3";
chr7	StringTie	exon	524080	524280	1000	+	.	gene_id "MSTRG.171047"; transcript_id "MSTRG.171047.19"; exon_number "4";
chr7	StringTie	exon	524365	525302	1000	+	.	gene_id "MSTRG.171047"; transcript_id "MSTRG.171047.19"; exon_number "5";
chr7	StringTie	transcript	519270	532177	1000	+	.	gene_id "MSTRG.171047"; transcript_id "MSTRG.171047.2";
chr7	StringTie	exon	519270	519373	1000	+	.	gene_id "MSTRG.171047"; transcript_id "MSTRG.171047.2"; exon_number "1";
chr7	StringTie	exon	524080	524280	1000	+	.	gene_id "MSTRG.171047"; transcript_id "MSTRG.171047.2"; exon_number "2";
chr7	StringTie	exon	524854	526179	1000	+	.	gene_id "MSTRG.171047"; transcript_id "MSTRG.171047.2"; exon_number "3";
chr7	StringTie	exon	531971	532177	1000	+	.	gene_id "MSTRG.171047"; transcript_id "MSTRG.171047.2"; exon_number "4";
chr7	StringTie	transcript	520302	525276	1000	+	.	gene_id "MSTRG.171047"; transcript_id "MSTRG.171047.20";
chr7	StringTie	exon	520302	520980	1000	+	.	gene_id "MSTRG.171047"; transcript_id "MSTRG.171047.20"; exon_number "1";
chr7	StringTie	exon	521424	521624	1000	+	.	gene_id "MSTRG.171047"; transcript_id "MSTRG.171047.20"; exon_number "2";
chr7	StringTie	exon	521975	522703	1000	+	.	gene_id "MSTRG.171047"; transcript_id "MSTRG.171047.20"; exon_number "3";
chr7	StringTie	exon	523195	523316	1000	+	.	gene_id "MSTRG.171047"; transcript_id "MSTRG.171047.20"; exon_number "4";
chr7	StringTie	exon	524080	524280	1000	+	.	gene_id "MSTRG.171047"; transcript_id "MSTRG.171047.20"; exon_number "5";
chr7	StringTie	exon	524365	525276	1000	+	.	gene_id "MSTRG.171047"; transcript_id "MSTRG.171047.20"; exon_number "6";
chr7	StringTie	transcript	520307	525457	1000	+	.	gene_id "MSTRG.171047"; transcript_id "MSTRG.171047.21";
chr7	StringTie	exon	520307	520980	1000	+	.	gene_id "MSTRG.171047"; transcript_id "MSTRG.171047.21"; exon_number "1";
chr7	StringTie	exon	521424	521624	1000	+	.	gene_id "MSTRG.171047"; transcript_id "MSTRG.171047.21"; exon_number "2";
chr7	StringTie	exon	521975	523316	1000	+	.	gene_id "MSTRG.171047"; transcript_id "MSTRG.171047.21"; exon_number "3";
chr7	StringTie	exon	524080	524280	1000	+	.	gene_id "MSTRG.171047"; transcript_id "MSTRG.171047.21"; exon_number "4";
chr7	StringTie	exon	524365	525457	1000	+	.	gene_id "MSTRG.171047"; transcript_id "MSTRG.171047.21"; exon_number "5";
chr7	StringTie	transcript	520309	525343	1000	+	.	gene_id "MSTRG.171047"; transcript_id "MSTRG.171047.22";
chr7	StringTie	exon	520309	520980	1000	+	.	gene_id "MSTRG.171047"; transcript_id "MSTRG.171047.22"; exon_number "1";
chr7	StringTie	exon	521424	521624	1000	+	.	gene_id "MSTRG.171047"; transcript_id "MSTRG.171047.22"; exon_number "2";
chr7	StringTie	exon	524080	524280	1000	+	.	gene_id "MSTRG.171047"; transcript_id "MSTRG.171047.22"; exon_number "3";
chr7	StringTie	exon	524365	525343	1000	+	.	gene_id "MSTRG.171047"; transcript_id "MSTRG.171047.22"; exon_number "4";
chr7	StringTie	transcript	520309	525343	1000	+	.	gene_id "MSTRG.171047"; transcript_id "MSTRG.171047.23";
chr7	StringTie	exon	520309	520980	1000	+	.	gene_id "MSTRG.171047"; transcript_id "MSTRG.171047.23"; exon_number "1";
chr7	StringTie	exon	524080	525343	1000	+	.	gene_id "MSTRG.171047"; transcript_id "MSTRG.171047.23"; exon_number "2";
chr7	StringTie	transcript	520312	525331	1000	+	.	gene_id "MSTRG.171047"; transcript_id "MSTRG.171047.24";
chr7	StringTie	exon	520312	522307	1000	+	.	gene_id "MSTRG.171047"; transcript_id "MSTRG.171047.24"; exon_number "1";
chr7	StringTie	exon	522454	522703	1000	+	.	gene_id "MSTRG.171047"; transcript_id "MSTRG.171047.24"; exon_number "2";
chr7	StringTie	exon	524080	524280	1000	+	.	gene_id "MSTRG.171047"; transcript_id "MSTRG.171047.24"; exon_number "3";
chr7	StringTie	exon	524854	525331	1000	+	.	gene_id "MSTRG.171047"; transcript_id "MSTRG.171047.24"; exon_number "4";
chr7	StringTie	transcript	520317	525346	1000	+	.	gene_id "MSTRG.171047"; transcript_id "MSTRG.171047.25";
chr7	StringTie	exon	520317	520980	1000	+	.	gene_id "MSTRG.171047"; transcript_id "MSTRG.171047.25"; exon_number "1";
chr7	StringTie	exon	521424	522703	1000	+	.	gene_id "MSTRG.171047"; transcript_id "MSTRG.171047.25"; exon_number "2";
chr7	StringTie	exon	523195	524280	1000	+	.	gene_id "MSTRG.171047"; transcript_id "MSTRG.171047.25"; exon_number "3";
chr7	StringTie	exon	524854	525346	1000	+	.	gene_id "MSTRG.171047"; transcript_id "MSTRG.171047.25"; exon_number "4";
chr7	StringTie	transcript	520326	525233	1000	+	.	gene_id "MSTRG.171047"; transcript_id "MSTRG.171047.26";
chr7	StringTie	exon	520326	522703	1000	+	.	gene_id "MSTRG.171047"; transcript_id "MSTRG.171047.26"; exon_number "1";
chr7	StringTie	exon	523195	524280	1000	+	.	gene_id "MSTRG.171047"; transcript_id "MSTRG.171047.26"; exon_number "2";
chr7	StringTie	exon	524854	525233	1000	+	.	gene_id "MSTRG.171047"; transcript_id "MSTRG.171047.26"; exon_number "3";
chr7	StringTie	transcript	520348	525230	1000	+	.	gene_id "MSTRG.171047"; transcript_id "MSTRG.171047.27";
chr7	StringTie	exon	520348	520980	1000	+	.	gene_id "MSTRG.171047"; transcript_id "MSTRG.171047.27"; exon_number "1";
chr7	StringTie	exon	521424	522307	1000	+	.	gene_id "MSTRG.171047"; transcript_id "MSTRG.171047.27"; exon_number "2";
chr7	StringTie	exon	522454	523316	1000	+	.	gene_id "MSTRG.171047"; transcript_id "MSTRG.171047.27"; exon_number "3";
chr7	StringTie	exon	524080	525230	1000	+	.	gene_id "MSTRG.171047"; transcript_id "MSTRG.171047.27"; exon_number "4";
chr7	StringTie	transcript	520358	531194	1000	+	.	gene_id "MSTRG.171047"; transcript_id "MSTRG.171047.28";
chr7	StringTie	exon	520358	522703	1000	+	.	gene_id "MSTRG.171047"; transcript_id "MSTRG.171047.28"; exon_number "1";
chr7	StringTie	exon	524080	526179	1000	+	.	gene_id "MSTRG.171047"; transcript_id "MSTRG.171047.28"; exon_number "2";
chr7	StringTie	exon	529803	531194	1000	+	.	gene_id "MSTRG.171047"; transcript_id "MSTRG.171047.28"; exon_number "3";
chr7	StringTie	transcript	519292	525320	1000	+	.	gene_id "MSTRG.171047"; transcript_id "MSTRG.171047.3";
chr7	StringTie	exon	519292	519373	1000	+	.	gene_id "MSTRG.171047"; transcript_id "MSTRG.171047.3"; exon_number "1";
chr7	StringTie	exon	524080	524280	1000	+	.	gene_id "MSTRG.171047"; transcript_id "MSTRG.171047.3"; exon_number "2";
chr7	StringTie	exon	524365	525320	1000	+	.	gene_id "MSTRG.171047"; transcript_id "MSTRG.171047.3"; exon_number "3";
chr7	StringTie	transcript	520397	525233	1000	+	.	gene_id "MSTRG.171047"; transcript_id "MSTRG.171047.30";
chr7	StringTie	exon	520397	520980	1000	+	.	gene_id "MSTRG.171047"; transcript_id "MSTRG.171047.30"; exon_number "1";
chr7	StringTie	exon	521424	522307	1000	+	.	gene_id "MSTRG.171047"; transcript_id "MSTRG.171047.30"; exon_number "2";
chr7	StringTie	exon	522454	524280	1000	+	.	gene_id "MSTRG.171047"; transcript_id "MSTRG.171047.30"; exon_number "3";
chr7	StringTie	exon	524365	525233	1000	+	.	gene_id "MSTRG.171047"; transcript_id "MSTRG.171047.30"; exon_number "4";
chr7	StringTie	transcript	520401	525233	1000	+	.	gene_id "MSTRG.171047"; transcript_id "MSTRG.171047.31";
chr7	StringTie	exon	520401	520980	1000	+	.	gene_id "MSTRG.171047"; transcript_id "MSTRG.171047.31"; exon_number "1";
chr7	StringTie	exon	521424	521624	1000	+	.	gene_id "MSTRG.171047"; transcript_id "MSTRG.171047.31"; exon_number "2";
chr7	StringTie	exon	522454	522703	1000	+	.	gene_id "MSTRG.171047"; transcript_id "MSTRG.171047.31"; exon_number "3";
chr7	StringTie	exon	524854	525233	1000	+	.	gene_id "MSTRG.171047"; transcript_id "MSTRG.171047.31"; exon_number "4";
chr7	StringTie	transcript	520406	525201	1000	+	.	gene_id "MSTRG.171047"; transcript_id "MSTRG.171047.32";
chr7	StringTie	exon	520406	520980	1000	+	.	gene_id "MSTRG.171047"; transcript_id "MSTRG.171047.32"; exon_number "1";
chr7	StringTie	exon	521424	521624	1000	+	.	gene_id "MSTRG.171047"; transcript_id "MSTRG.171047.32"; exon_number "2";
chr7	StringTie	exon	521975	522703	1000	+	.	gene_id "MSTRG.171047"; transcript_id "MSTRG.171047.32"; exon_number "3";
chr7	StringTie	exon	524854	525201	1000	+	.	gene_id "MSTRG.171047"; transcript_id "MSTRG.171047.32"; exon_number "4";
chr7	StringTie	transcript	520469	525233	1000	+	.	gene_id "MSTRG.171047"; transcript_id "MSTRG.171047.33";
chr7	StringTie	exon	520469	522703	1000	+	.	gene_id "MSTRG.171047"; transcript_id "MSTRG.171047.33"; exon_number "1";
chr7	StringTie	exon	523195	523316	1000	+	.	gene_id "MSTRG.171047"; transcript_id "MSTRG.171047.33"; exon_number "2";
chr7	StringTie	exon	524080	524280	1000	+	.	gene_id "MSTRG.171047"; transcript_id "MSTRG.171047.33"; exon_number "3";
chr7	StringTie	exon	524854	525233	1000	+	.	gene_id "MSTRG.171047"; transcript_id "MSTRG.171047.33"; exon_number "4";
chr7	StringTie	transcript	520471	525287	1000	+	.	gene_id "MSTRG.171047"; transcript_id "MSTRG.171047.34";
chr7	StringTie	exon	520471	521624	1000	+	.	gene_id "MSTRG.171047"; transcript_id "MSTRG.171047.34"; exon_number "1";
chr7	StringTie	exon	522454	522703	1000	+	.	gene_id "MSTRG.171047"; transcript_id "MSTRG.171047.34"; exon_number "2";
chr7	StringTie	exon	524080	524280	1000	+	.	gene_id "MSTRG.171047"; transcript_id "MSTRG.171047.34"; exon_number "3";
chr7	StringTie	exon	524854	525287	1000	+	.	gene_id "MSTRG.171047"; transcript_id "MSTRG.171047.34"; exon_number "4";
chr7	StringTie	transcript	520836	525195	1000	+	.	gene_id "MSTRG.171047"; transcript_id "MSTRG.171047.35";
chr7	StringTie	exon	520836	520980	1000	+	.	gene_id "MSTRG.171047"; transcript_id "MSTRG.171047.35"; exon_number "1";
chr7	StringTie	exon	524854	525195	1000	+	.	gene_id "MSTRG.171047"; transcript_id "MSTRG.171047.35"; exon_number "2";
chr7	StringTie	transcript	520889	525233	1000	+	.	gene_id "MSTRG.171047"; transcript_id "MSTRG.171047.36";
chr7	StringTie	exon	520889	522307	1000	+	.	gene_id "MSTRG.171047"; transcript_id "MSTRG.171047.36"; exon_number "1";
chr7	StringTie	exon	524080	524280	1000	+	.	gene_id "MSTRG.171047"; transcript_id "MSTRG.171047.36"; exon_number "2";
chr7	StringTie	exon	524365	525233	1000	+	.	gene_id "MSTRG.171047"; transcript_id "MSTRG.171047.36"; exon_number "3";
chr7	StringTie	transcript	524615	525160	1000	+	.	gene_id "MSTRG.171047"; transcript_id "MSTRG.171047.37";
chr7	StringTie	exon	524615	524719	1000	+	.	gene_id "MSTRG.171047"; transcript_id "MSTRG.171047.37"; exon_number "1";
chr7	StringTie	exon	524854	525160	1000	+	.	gene_id "MSTRG.171047"; transcript_id "MSTRG.171047.37"; exon_number "2";
chr7	StringTie	transcript	531228	538438	1000	+	.	gene_id "MSTRG.171047"; transcript_id "MSTRG.171047.38";
chr7	StringTie	exon	531228	531645	1000	+	.	gene_id "MSTRG.171047"; transcript_id "MSTRG.171047.38"; exon_number "1";
chr7	StringTie	exon	531736	538438	1000	+	.	gene_id "MSTRG.171047"; transcript_id "MSTRG.171047.38"; exon_number "2";
chr7	StringTie	transcript	531249	531939	1000	+	.	gene_id "MSTRG.171047"; transcript_id "MSTRG.171047.39";
chr7	StringTie	exon	531249	531543	1000	+	.	gene_id "MSTRG.171047"; transcript_id "MSTRG.171047.39"; exon_number "1";
chr7	StringTie	exon	531568	531939	1000	+	.	gene_id "MSTRG.171047"; transcript_id "MSTRG.171047.39"; exon_number "2";
chr7	StringTie	transcript	519298	531183	1000	+	.	gene_id "MSTRG.171047"; transcript_id "MSTRG.171047.4";
chr7	StringTie	exon	519298	519373	1000	+	.	gene_id "MSTRG.171047"; transcript_id "MSTRG.171047.4"; exon_number "1";
chr7	StringTie	exon	523195	523316	1000	+	.	gene_id "MSTRG.171047"; transcript_id "MSTRG.171047.4"; exon_number "2";
chr7	StringTie	exon	524080	524280	1000	+	.	gene_id "MSTRG.171047"; transcript_id "MSTRG.171047.4"; exon_number "3";
chr7	StringTie	exon	524365	526179	1000	+	.	gene_id "MSTRG.171047"; transcript_id "MSTRG.171047.4"; exon_number "4";
chr7	StringTie	exon	529803	531183	1000	+	.	gene_id "MSTRG.171047"; transcript_id "MSTRG.171047.4"; exon_number "5";
chr7	StringTie	transcript	519315	527121	1000	+	.	gene_id "MSTRG.171047"; transcript_id "MSTRG.171047.5";
chr7	StringTie	exon	519315	519373	1000	+	.	gene_id "MSTRG.171047"; transcript_id "MSTRG.171047.5"; exon_number "1";
chr7	StringTie	exon	524080	526179	1000	+	.	gene_id "MSTRG.171047"; transcript_id "MSTRG.171047.5"; exon_number "2";
chr7	StringTie	exon	526860	527121	1000	+	.	gene_id "MSTRG.171047"; transcript_id "MSTRG.171047.5"; exon_number "3";
chr7	StringTie	transcript	520274	529901	1000	+	.	gene_id "MSTRG.171047"; transcript_id "MSTRG.171047.6";
chr7	StringTie	exon	520274	520305	1000	+	.	gene_id "MSTRG.171047"; transcript_id "MSTRG.171047.6"; exon_number "1";
chr7	StringTie	exon	521424	522703	1000	+	.	gene_id "MSTRG.171047"; transcript_id "MSTRG.171047.6"; exon_number "2";
chr7	StringTie	exon	524854	526179	1000	+	.	gene_id "MSTRG.171047"; transcript_id "MSTRG.171047.6"; exon_number "3";
chr7	StringTie	exon	529803	529901	1000	+	.	gene_id "MSTRG.171047"; transcript_id "MSTRG.171047.6"; exon_number "4";
chr7	StringTie	transcript	520293	526279	1000	+	.	gene_id "MSTRG.171047"; transcript_id "MSTRG.171047.7";
chr7	StringTie	exon	520293	520980	1000	+	.	gene_id "MSTRG.171047"; transcript_id "MSTRG.171047.7"; exon_number "1";
chr7	StringTie	exon	521424	522703	1000	+	.	gene_id "MSTRG.171047"; transcript_id "MSTRG.171047.7"; exon_number "2";
chr7	StringTie	exon	523195	523316	1000	+	.	gene_id "MSTRG.171047"; transcript_id "MSTRG.171047.7"; exon_number "3";
chr7	StringTie	exon	524080	524280	1000	+	.	gene_id "MSTRG.171047"; transcript_id "MSTRG.171047.7"; exon_number "4";
chr7	StringTie	exon	524365	526279	1000	+	.	gene_id "MSTRG.171047"; transcript_id "MSTRG.171047.7"; exon_number "5";
chr7	StringTie	transcript	520293	527121	1000	+	.	gene_id "MSTRG.171047"; transcript_id "MSTRG.171047.8";
chr7	StringTie	exon	520293	522703	1000	+	.	gene_id "MSTRG.171047"; transcript_id "MSTRG.171047.8"; exon_number "1";
chr7	StringTie	exon	524854	526179	1000	+	.	gene_id "MSTRG.171047"; transcript_id "MSTRG.171047.8"; exon_number "2";
chr7	StringTie	exon	526860	527121	1000	+	.	gene_id "MSTRG.171047"; transcript_id "MSTRG.171047.8"; exon_number "3";
chr7	StringTie	transcript	520293	526145	1000	+	.	gene_id "MSTRG.171047"; transcript_id "MSTRG.171047.9";
chr7	StringTie	exon	520293	522703	1000	+	.	gene_id "MSTRG.171047"; transcript_id "MSTRG.171047.9"; exon_number "1";
chr7	StringTie	exon	524080	524280	1000	+	.	gene_id "MSTRG.171047"; transcript_id "MSTRG.171047.9"; exon_number "2";
chr7	StringTie	exon	524854	526145	1000	+	.	gene_id "MSTRG.171047"; transcript_id "MSTRG.171047.9"; exon_number "3";
chr7	StringTie	transcript	547161	547913	1000	.	.	gene_id "MSTRG.171048"; transcript_id "MSTRG.171048.1";
chr7	StringTie	exon	547161	547913	1000	.	.	gene_id "MSTRG.171048"; transcript_id "MSTRG.171048.1"; exon_number "1";
chr6	StringTie	transcript	150721088	150843665	1000	+	.	gene_id "MSTRG.171049"; transcript_id "ENST00000358517"; gene_name "PLEKHG1"; ref_gene_id "ENSG00000120278";
chr6	StringTie	exon	150721088	150721200	1000	+	.	gene_id "MSTRG.171049"; transcript_id "ENST00000358517"; exon_number "1"; gene_name "PLEKHG1"; ref_gene_id "ENSG00000120278";
chr6	StringTie	exon	150733584	150734092	1000	+	.	gene_id "MSTRG.171049"; transcript_id "ENST00000358517"; exon_number "2"; gene_name "PLEKHG1"; ref_gene_id "ENSG00000120278";
chr6	StringTie	exon	150768638	150768738	1000	+	.	gene_id "MSTRG.171049"; transcript_id "ENST00000358517"; exon_number "3"; gene_name "PLEKHG1"; ref_gene_id "ENSG00000120278";
chr6	StringTie	exon	150786390	150786459	1000	+	.	gene_id "MSTRG.171049"; transcript_id "ENST00000358517"; exon_number "4"; gene_name "PLEKHG1"; ref_gene_id "ENSG00000120278";
chr6	StringTie	exon	150795856	150795902	1000	+	.	gene_id "MSTRG.171049"; transcript_id "ENST00000358517"; exon_number "5"; gene_name "PLEKHG1"; ref_gene_id "ENSG00000120278";
chr6	StringTie	exon	150800719	150800869	1000	+	.	gene_id "MSTRG.171049"; transcript_id "ENST00000358517"; exon_number "6"; gene_name "PLEKHG1"; ref_gene_id "ENSG00000120278";
chr6	StringTie	exon	150804610	150804741	1000	+	.	gene_id "MSTRG.171049"; transcript_id "ENST00000358517"; exon_number "7"; gene_name "PLEKHG1"; ref_gene_id "ENSG00000120278";
chr6	StringTie	exon	150809105	150809287	1000	+	.	gene_id "MSTRG.171049"; transcript_id "ENST00000358517"; exon_number "8"; gene_name "PLEKHG1"; ref_gene_id "ENSG00000120278";
chr6	StringTie	exon	150809381	150809476	1000	+	.	gene_id "MSTRG.171049"; transcript_id "ENST00000358517"; exon_number "9"; gene_name "PLEKHG1"; ref_gene_id "ENSG00000120278";
chr6	StringTie	exon	150809648	150809734	1000	+	.	gene_id "MSTRG.171049"; transcript_id "ENST00000358517"; exon_number "10"; gene_name "PLEKHG1"; ref_gene_id "ENSG00000120278";
chr6	StringTie	exon	150818183	150818216	1000	+	.	gene_id "MSTRG.171049"; transcript_id "ENST00000358517"; exon_number "11"; gene_name "PLEKHG1"; ref_gene_id "ENSG00000120278";
chr6	StringTie	exon	150819679	150819774	1000	+	.	gene_id "MSTRG.171049"; transcript_id "ENST00000358517"; exon_number "12"; gene_name "PLEKHG1"; ref_gene_id "ENSG00000120278";
chr6	StringTie	exon	150821195	150821233	1000	+	.	gene_id "MSTRG.171049"; transcript_id "ENST00000358517"; exon_number "13"; gene_name "PLEKHG1"; ref_gene_id "ENSG00000120278";
chr6	StringTie	exon	150823654	150823676	1000	+	.	gene_id "MSTRG.171049"; transcript_id "ENST00000358517"; exon_number "14"; gene_name "PLEKHG1"; ref_gene_id "ENSG00000120278";
chr6	StringTie	exon	150830582	150832205	1000	+	.	gene_id "MSTRG.171049"; transcript_id "ENST00000358517"; exon_number "15"; gene_name "PLEKHG1"; ref_gene_id "ENSG00000120278";
chr6	StringTie	exon	150839833	150843665	1000	+	.	gene_id "MSTRG.171049"; transcript_id "ENST00000358517"; exon_number "16"; gene_name "PLEKHG1"; ref_gene_id "ENSG00000120278";
chr6	StringTie	transcript	150865716	150899021	1000	+	.	gene_id "MSTRG.171049"; transcript_id "ENST00000367307"; gene_name "MTHFD1L"; ref_gene_id "ENSG00000120254";
chr6	StringTie	exon	150865716	150866049	1000	+	.	gene_id "MSTRG.171049"; transcript_id "ENST00000367307"; exon_number "1"; gene_name "MTHFD1L"; ref_gene_id "ENSG00000120254";
chr6	StringTie	exon	150876090	150876174	1000	+	.	gene_id "MSTRG.171049"; transcript_id "ENST00000367307"; exon_number "2"; gene_name "MTHFD1L"; ref_gene_id "ENSG00000120254";
chr6	StringTie	exon	150877634	150877684	1000	+	.	gene_id "MSTRG.171049"; transcript_id "ENST00000367307"; exon_number "3"; gene_name "MTHFD1L"; ref_gene_id "ENSG00000120254";
chr6	StringTie	exon	150877773	150877826	1000	+	.	gene_id "MSTRG.171049"; transcript_id "ENST00000367307"; exon_number "4"; gene_name "MTHFD1L"; ref_gene_id "ENSG00000120254";
chr6	StringTie	exon	150882762	150882886	1000	+	.	gene_id "MSTRG.171049"; transcript_id "ENST00000367307"; exon_number "5"; gene_name "MTHFD1L"; ref_gene_id "ENSG00000120254";
chr6	StringTie	exon	150885634	150885734	1000	+	.	gene_id "MSTRG.171049"; transcript_id "ENST00000367307"; exon_number "6"; gene_name "MTHFD1L"; ref_gene_id "ENSG00000120254";
chr6	StringTie	exon	150887845	150887981	1000	+	.	gene_id "MSTRG.171049"; transcript_id "ENST00000367307"; exon_number "7"; gene_name "MTHFD1L"; ref_gene_id "ENSG00000120254";
chr6	StringTie	exon	150898860	150899021	1000	+	.	gene_id "MSTRG.171049"; transcript_id "ENST00000367307"; exon_number "8"; gene_name "MTHFD1L"; ref_gene_id "ENSG00000120254";
chr6	StringTie	transcript	150865944	150926153	1000	+	.	gene_id "MSTRG.171049"; transcript_id "ENST00000367308"; gene_name "MTHFD1L"; ref_gene_id "ENSG00000120254";
chr6	StringTie	exon	150865944	150866049	1000	+	.	gene_id "MSTRG.171049"; transcript_id "ENST00000367308"; exon_number "1"; gene_name "MTHFD1L"; ref_gene_id "ENSG00000120254";
chr6	StringTie	exon	150876090	150876174	1000	+	.	gene_id "MSTRG.171049"; transcript_id "ENST00000367308"; exon_number "2"; gene_name "MTHFD1L"; ref_gene_id "ENSG00000120254";
chr6	StringTie	exon	150877634	150877684	1000	+	.	gene_id "MSTRG.171049"; transcript_id "ENST00000367308"; exon_number "3"; gene_name "MTHFD1L"; ref_gene_id "ENSG00000120254";
chr6	StringTie	exon	150877773	150877826	1000	+	.	gene_id "MSTRG.171049"; transcript_id "ENST00000367308"; exon_number "4"; gene_name "MTHFD1L"; ref_gene_id "ENSG00000120254";
chr6	StringTie	exon	150882762	150882886	1000	+	.	gene_id "MSTRG.171049"; transcript_id "ENST00000367308"; exon_number "5"; gene_name "MTHFD1L"; ref_gene_id "ENSG00000120254";
chr6	StringTie	exon	150885634	150885734	1000	+	.	gene_id "MSTRG.171049"; transcript_id "ENST00000367308"; exon_number "6"; gene_name "MTHFD1L"; ref_gene_id "ENSG00000120254";
chr6	StringTie	exon	150887842	150887981	1000	+	.	gene_id "MSTRG.171049"; transcript_id "ENST00000367308"; exon_number "7"; gene_name "MTHFD1L"; ref_gene_id "ENSG00000120254";
chr6	StringTie	exon	150905650	150905761	1000	+	.	gene_id "MSTRG.171049"; transcript_id "ENST00000367308"; exon_number "8"; gene_name "MTHFD1L"; ref_gene_id "ENSG00000120254";
chr6	StringTie	exon	150918577	150918668	1000	+	.	gene_id "MSTRG.171049"; transcript_id "ENST00000367308"; exon_number "9"; gene_name "MTHFD1L"; ref_gene_id "ENSG00000120254";
chr6	StringTie	exon	150922205	150922302	1000	+	.	gene_id "MSTRG.171049"; transcript_id "ENST00000367308"; exon_number "10"; gene_name "MTHFD1L"; ref_gene_id "ENSG00000120254";
chr6	StringTie	exon	150926122	150926153	1000	+	.	gene_id "MSTRG.171049"; transcript_id "ENST00000367308"; exon_number "11"; gene_name "MTHFD1L"; ref_gene_id "ENSG00000120254";
chr6	StringTie	transcript	150865549	151101887	1000	+	.	gene_id "MSTRG.171049"; transcript_id "ENST00000367321"; gene_name "MTHFD1L"; ref_gene_id "ENSG00000120254";
chr6	StringTie	exon	150865549	150866049	1000	+	.	gene_id "MSTRG.171049"; transcript_id "ENST00000367321"; exon_number "1"; gene_name "MTHFD1L"; ref_gene_id "ENSG00000120254";
chr6	StringTie	exon	150876090	150876174	1000	+	.	gene_id "MSTRG.171049"; transcript_id "ENST00000367321"; exon_number "2"; gene_name "MTHFD1L"; ref_gene_id "ENSG00000120254";
chr6	StringTie	exon	150877634	150877684	1000	+	.	gene_id "MSTRG.171049"; transcript_id "ENST00000367321"; exon_number "3"; gene_name "MTHFD1L"; ref_gene_id "ENSG00000120254";
chr6	StringTie	exon	150877773	150877826	1000	+	.	gene_id "MSTRG.171049"; transcript_id "ENST00000367321"; exon_number "4"; gene_name "MTHFD1L"; ref_gene_id "ENSG00000120254";
chr6	StringTie	exon	150882762	150882886	1000	+	.	gene_id "MSTRG.171049"; transcript_id "ENST00000367321"; exon_number "5"; gene_name "MTHFD1L"; ref_gene_id "ENSG00000120254";
chr6	StringTie	exon	150885634	150885734	1000	+	.	gene_id "MSTRG.171049"; transcript_id "ENST00000367321"; exon_number "6"; gene_name "MTHFD1L"; ref_gene_id "ENSG00000120254";
chr6	StringTie	exon	150887845	150887981	1000	+	.	gene_id "MSTRG.171049"; transcript_id "ENST00000367321"; exon_number "7"; gene_name "MTHFD1L"; ref_gene_id "ENSG00000120254";
chr6	StringTie	exon	150905650	150905761	1000	+	.	gene_id "MSTRG.171049"; transcript_id "ENST00000367321"; exon_number "8"; gene_name "MTHFD1L"; ref_gene_id "ENSG00000120254";
chr6	StringTie	exon	150918577	150918668	1000	+	.	gene_id "MSTRG.171049"; transcript_id "ENST00000367321"; exon_number "9"; gene_name "MTHFD1L"; ref_gene_id "ENSG00000120254";
chr6	StringTie	exon	150922205	150922302	1000	+	.	gene_id "MSTRG.171049"; transcript_id "ENST00000367321"; exon_number "10"; gene_name "MTHFD1L"; ref_gene_id "ENSG00000120254";
chr6	StringTie	exon	150926122	150926295	1000	+	.	gene_id "MSTRG.171049"; transcript_id "ENST00000367321"; exon_number "11"; gene_name "MTHFD1L"; ref_gene_id "ENSG00000120254";
chr6	StringTie	exon	150936804	150936940	1000	+	.	gene_id "MSTRG.171049"; transcript_id "ENST00000367321"; exon_number "12"; gene_name "MTHFD1L"; ref_gene_id "ENSG00000120254";
chr6	StringTie	exon	150938699	150938745	1000	+	.	gene_id "MSTRG.171049"; transcript_id "ENST00000367321"; exon_number "13"; gene_name "MTHFD1L"; ref_gene_id "ENSG00000120254";
chr6	StringTie	exon	150944486	150944593	1000	+	.	gene_id "MSTRG.171049"; transcript_id "ENST00000367321"; exon_number "14"; gene_name "MTHFD1L"; ref_gene_id "ENSG00000120254";
chr6	StringTie	exon	150945467	150945541	1000	+	.	gene_id "MSTRG.171049"; transcript_id "ENST00000367321"; exon_number "15"; gene_name "MTHFD1L"; ref_gene_id "ENSG00000120254";
chr6	StringTie	exon	150949031	150949133	1000	+	.	gene_id "MSTRG.171049"; transcript_id "ENST00000367321"; exon_number "16"; gene_name "MTHFD1L"; ref_gene_id "ENSG00000120254";
chr6	StringTie	exon	150955995	150956071	1000	+	.	gene_id "MSTRG.171049"; transcript_id "ENST00000367321"; exon_number "17"; gene_name "MTHFD1L"; ref_gene_id "ENSG00000120254";
chr6	StringTie	exon	150960275	150960415	1000	+	.	gene_id "MSTRG.171049"; transcript_id "ENST00000367321"; exon_number "18"; gene_name "MTHFD1L"; ref_gene_id "ENSG00000120254";
chr6	StringTie	exon	150964969	150965037	1000	+	.	gene_id "MSTRG.171049"; transcript_id "ENST00000367321"; exon_number "19"; gene_name "MTHFD1L"; ref_gene_id "ENSG00000120254";
chr6	StringTie	exon	150971947	150972058	1000	+	.	gene_id "MSTRG.171049"; transcript_id "ENST00000367321"; exon_number "20"; gene_name "MTHFD1L"; ref_gene_id "ENSG00000120254";
chr6	StringTie	exon	151009819	151009958	1000	+	.	gene_id "MSTRG.171049"; transcript_id "ENST00000367321"; exon_number "21"; gene_name "MTHFD1L"; ref_gene_id "ENSG00000120254";
chr6	StringTie	exon	151013779	151013820	1000	+	.	gene_id "MSTRG.171049"; transcript_id "ENST00000367321"; exon_number "22"; gene_name "MTHFD1L"; ref_gene_id "ENSG00000120254";
chr6	StringTie	exon	151014880	151014980	1000	+	.	gene_id "MSTRG.171049"; transcript_id "ENST00000367321"; exon_number "23"; gene_name "MTHFD1L"; ref_gene_id "ENSG00000120254";
chr6	StringTie	exon	151015516	151015693	1000	+	.	gene_id "MSTRG.171049"; transcript_id "ENST00000367321"; exon_number "24"; gene_name "MTHFD1L"; ref_gene_id "ENSG00000120254";
chr6	StringTie	exon	151034493	151034600	1000	+	.	gene_id "MSTRG.171049"; transcript_id "ENST00000367321"; exon_number "25"; gene_name "MTHFD1L"; ref_gene_id "ENSG00000120254";
chr6	StringTie	exon	151036965	151037117	1000	+	.	gene_id "MSTRG.171049"; transcript_id "ENST00000367321"; exon_number "26"; gene_name "MTHFD1L"; ref_gene_id "ENSG00000120254";
chr6	StringTie	exon	151092467	151092587	1000	+	.	gene_id "MSTRG.171049"; transcript_id "ENST00000367321"; exon_number "27"; gene_name "MTHFD1L"; ref_gene_id "ENSG00000120254";
chr6	StringTie	exon	151101526	151101887	1000	+	.	gene_id "MSTRG.171049"; transcript_id "ENST00000367321"; exon_number "28"; gene_name "MTHFD1L"; ref_gene_id "ENSG00000120254";
chr6	StringTie	transcript	150599883	150733821	1000	+	.	gene_id "MSTRG.171049"; transcript_id "ENST00000367326"; gene_name "PLEKHG1"; ref_gene_id "ENSG00000120278";
chr6	StringTie	exon	150599883	150600017	1000	+	.	gene_id "MSTRG.171049"; transcript_id "ENST00000367326"; exon_number "1"; gene_name "PLEKHG1"; ref_gene_id "ENSG00000120278";
chr6	StringTie	exon	150638080	150638125	1000	+	.	gene_id "MSTRG.171049"; transcript_id "ENST00000367326"; exon_number "2"; gene_name "PLEKHG1"; ref_gene_id "ENSG00000120278";
chr6	StringTie	exon	150650728	150650786	1000	+	.	gene_id "MSTRG.171049"; transcript_id "ENST00000367326"; exon_number "3"; gene_name "PLEKHG1"; ref_gene_id "ENSG00000120278";
chr6	StringTie	exon	150733584	150733821	1000	+	.	gene_id "MSTRG.171049"; transcript_id "ENST00000367326"; exon_number "4"; gene_name "PLEKHG1"; ref_gene_id "ENSG00000120278";
chr6	StringTie	transcript	150827663	150828384	1000	+	.	gene_id "MSTRG.171049"; transcript_id "ENST00000398028"; gene_name "PDCL3P5"; ref_gene_id "ENSG00000213089";
chr6	StringTie	exon	150827663	150828384	1000	+	.	gene_id "MSTRG.171049"; transcript_id "ENST00000398028"; exon_number "1"; gene_name "PDCL3P5"; ref_gene_id "ENSG00000213089";
chr6	StringTie	transcript	150934968	150935566	1000	+	.	gene_id "MSTRG.171049"; transcript_id "ENST00000404372"; gene_name "RP1-99E18.2"; ref_gene_id "ENSG00000218996";
chr6	StringTie	exon	150934968	150935566	1000	+	.	gene_id "MSTRG.171049"; transcript_id "ENST00000404372"; exon_number "1"; gene_name "RP1-99E18.2"; ref_gene_id "ENSG00000218996";
chr6	StringTie	transcript	151099529	151099933	1000	+	.	gene_id "MSTRG.171049"; transcript_id "ENST00000405720"; gene_name "RP1-292B18.1"; ref_gene_id "ENSG00000219747";
chr6	StringTie	exon	151099529	151099933	1000	+	.	gene_id "MSTRG.171049"; transcript_id "ENST00000405720"; exon_number "1"; gene_name "RP1-292B18.1"; ref_gene_id "ENSG00000219747";
chr6	StringTie	transcript	151014880	151022355	1000	+	.	gene_id "MSTRG.171049"; transcript_id "ENST00000420192"; gene_name "MTHFD1L"; ref_gene_id "ENSG00000120254";
chr6	StringTie	exon	151014880	151014980	1000	+	.	gene_id "MSTRG.171049"; transcript_id "ENST00000420192"; exon_number "1"; gene_name "MTHFD1L"; ref_gene_id "ENSG00000120254";
chr6	StringTie	exon	151015516	151015693	1000	+	.	gene_id "MSTRG.171049"; transcript_id "ENST00000420192"; exon_number "2"; gene_name "MTHFD1L"; ref_gene_id "ENSG00000120254";
chr6	StringTie	exon	151022029	151022355	1000	+	.	gene_id "MSTRG.171049"; transcript_id "ENST00000420192"; exon_number "3"; gene_name "MTHFD1L"; ref_gene_id "ENSG00000120254";
chr6	StringTie	transcript	150905670	150912948	1000	+	.	gene_id "MSTRG.171049"; transcript_id "ENST00000421497"; gene_name "MTHFD1L"; ref_gene_id "ENSG00000120254";
chr6	StringTie	exon	150905670	150905761	1000	+	.	gene_id "MSTRG.171049"; transcript_id "ENST00000421497"; exon_number "1"; gene_name "MTHFD1L"; ref_gene_id "ENSG00000120254";
chr6	StringTie	exon	150912668	150912948	1000	+	.	gene_id "MSTRG.171049"; transcript_id "ENST00000421497"; exon_number "2"; gene_name "MTHFD1L"; ref_gene_id "ENSG00000120254";
chr6	StringTie	transcript	150866557	150887873	1000	+	.	gene_id "MSTRG.171049"; transcript_id "ENST00000423867"; gene_name "MTHFD1L"; ref_gene_id "ENSG00000120254";
chr6	StringTie	exon	150866557	150866635	1000	+	.	gene_id "MSTRG.171049"; transcript_id "ENST00000423867"; exon_number "1"; gene_name "MTHFD1L"; ref_gene_id "ENSG00000120254";
chr6	StringTie	exon	150876090	150876174	1000	+	.	gene_id "MSTRG.171049"; transcript_id "ENST00000423867"; exon_number "2"; gene_name "MTHFD1L"; ref_gene_id "ENSG00000120254";
chr6	StringTie	exon	150877634	150877684	1000	+	.	gene_id "MSTRG.171049"; transcript_id "ENST00000423867"; exon_number "3"; gene_name "MTHFD1L"; ref_gene_id "ENSG00000120254";
chr6	StringTie	exon	150877773	150877826	1000	+	.	gene_id "MSTRG.171049"; transcript_id "ENST00000423867"; exon_number "4"; gene_name "MTHFD1L"; ref_gene_id "ENSG00000120254";
chr6	StringTie	exon	150882762	150882886	1000	+	.	gene_id "MSTRG.171049"; transcript_id "ENST00000423867"; exon_number "5"; gene_name "MTHFD1L"; ref_gene_id "ENSG00000120254";
chr6	StringTie	exon	150885634	150885734	1000	+	.	gene_id "MSTRG.171049"; transcript_id "ENST00000423867"; exon_number "6"; gene_name "MTHFD1L"; ref_gene_id "ENSG00000120254";
chr6	StringTie	exon	150887845	150887873	1000	+	.	gene_id "MSTRG.171049"; transcript_id "ENST00000423867"; exon_number "7"; gene_name "MTHFD1L"; ref_gene_id "ENSG00000120254";
chr6	StringTie	transcript	150600834	150605850	1000	+	.	gene_id "MSTRG.171049"; transcript_id "ENST00000430770"; gene_name "RP11-136K14.1"; ref_gene_id "ENSG00000232891";
chr6	StringTie	exon	150600834	150600883	1000	+	.	gene_id "MSTRG.171049"; transcript_id "ENST00000430770"; exon_number "1"; gene_name "RP11-136K14.1"; ref_gene_id "ENSG00000232891";
chr6	StringTie	exon	150605523	150605850	1000	+	.	gene_id "MSTRG.171049"; transcript_id "ENST00000430770"; exon_number "2"; gene_name "RP11-136K14.1"; ref_gene_id "ENSG00000232891";
chr6	StringTie	transcript	150866506	150936915	1000	+	.	gene_id "MSTRG.171049"; transcript_id "ENST00000441122"; gene_name "MTHFD1L"; ref_gene_id "ENSG00000120254";
chr6	StringTie	exon	150866506	150866635	1000	+	.	gene_id "MSTRG.171049"; transcript_id "ENST00000441122"; exon_number "1"; gene_name "MTHFD1L"; ref_gene_id "ENSG00000120254";
chr6	StringTie	exon	150876090	150876174	1000	+	.	gene_id "MSTRG.171049"; transcript_id "ENST00000441122"; exon_number "2"; gene_name "MTHFD1L"; ref_gene_id "ENSG00000120254";
chr6	StringTie	exon	150877634	150877684	1000	+	.	gene_id "MSTRG.171049"; transcript_id "ENST00000441122"; exon_number "3"; gene_name "MTHFD1L"; ref_gene_id "ENSG00000120254";
chr6	StringTie	exon	150877773	150877826	1000	+	.	gene_id "MSTRG.171049"; transcript_id "ENST00000441122"; exon_number "4"; gene_name "MTHFD1L"; ref_gene_id "ENSG00000120254";
chr6	StringTie	exon	150882762	150882886	1000	+	.	gene_id "MSTRG.171049"; transcript_id "ENST00000441122"; exon_number "5"; gene_name "MTHFD1L"; ref_gene_id "ENSG00000120254";
chr6	StringTie	exon	150885634	150885734	1000	+	.	gene_id "MSTRG.171049"; transcript_id "ENST00000441122"; exon_number "6"; gene_name "MTHFD1L"; ref_gene_id "ENSG00000120254";
chr6	StringTie	exon	150905650	150905761	1000	+	.	gene_id "MSTRG.171049"; transcript_id "ENST00000441122"; exon_number "7"; gene_name "MTHFD1L"; ref_gene_id "ENSG00000120254";
chr6	StringTie	exon	150918577	150918668	1000	+	.	gene_id "MSTRG.171049"; transcript_id "ENST00000441122"; exon_number "8"; gene_name "MTHFD1L"; ref_gene_id "ENSG00000120254";
chr6	StringTie	exon	150922205	150922302	1000	+	.	gene_id "MSTRG.171049"; transcript_id "ENST00000441122"; exon_number "9"; gene_name "MTHFD1L"; ref_gene_id "ENSG00000120254";
chr6	StringTie	exon	150926122	150926295	1000	+	.	gene_id "MSTRG.171049"; transcript_id "ENST00000441122"; exon_number "10"; gene_name "MTHFD1L"; ref_gene_id "ENSG00000120254";
chr6	StringTie	exon	150936804	150936915	1000	+	.	gene_id "MSTRG.171049"; transcript_id "ENST00000441122"; exon_number "11"; gene_name "MTHFD1L"; ref_gene_id "ENSG00000120254";
chr6	StringTie	transcript	151036974	151042058	1000	+	.	gene_id "MSTRG.171049"; transcript_id "ENST00000450635"; gene_name "MTHFD1L"; ref_gene_id "ENSG00000120254";
chr6	StringTie	exon	151036974	151037117	1000	+	.	gene_id "MSTRG.171049"; transcript_id "ENST00000450635"; exon_number "1"; gene_name "MTHFD1L"; ref_gene_id "ENSG00000120254";
chr6	StringTie	exon	151041776	151042058	1000	+	.	gene_id "MSTRG.171049"; transcript_id "ENST00000450635"; exon_number "2"; gene_name "MTHFD1L"; ref_gene_id "ENSG00000120254";
chr6	StringTie	transcript	151034532	151042064	1000	+	.	gene_id "MSTRG.171049"; transcript_id "ENST00000453602"; gene_name "MTHFD1L"; ref_gene_id "ENSG00000120254";
chr6	StringTie	exon	151034532	151034600	1000	+	.	gene_id "MSTRG.171049"; transcript_id "ENST00000453602"; exon_number "1"; gene_name "MTHFD1L"; ref_gene_id "ENSG00000120254";
chr6	StringTie	exon	151036965	151037117	1000	+	.	gene_id "MSTRG.171049"; transcript_id "ENST00000453602"; exon_number "2"; gene_name "MTHFD1L"; ref_gene_id "ENSG00000120254";
chr6	StringTie	exon	151041784	151042064	1000	+	.	gene_id "MSTRG.171049"; transcript_id "ENST00000453602"; exon_number "3"; gene_name "MTHFD1L"; ref_gene_id "ENSG00000120254";
chr6	StringTie	transcript	150624677	150626086	1000	+	.	gene_id "MSTRG.171049"; transcript_id "ENST00000456018"; gene_name "RP11-136K14.2"; ref_gene_id "ENSG00000224029";
chr6	StringTie	exon	150624677	150624959	1000	+	.	gene_id "MSTRG.171049"; transcript_id "ENST00000456018"; exon_number "1"; gene_name "RP11-136K14.2"; ref_gene_id "ENSG00000224029";
chr6	StringTie	exon	150625731	150626086	1000	+	.	gene_id "MSTRG.171049"; transcript_id "ENST00000456018"; exon_number "2"; gene_name "RP11-136K14.2"; ref_gene_id "ENSG00000224029";
chr6	StringTie	transcript	150768686	150842056	1000	+	.	gene_id "MSTRG.171049"; transcript_id "ENST00000475490"; gene_name "PLEKHG1"; ref_gene_id "ENSG00000120278";
chr6	StringTie	exon	150768686	150768738	1000	+	.	gene_id "MSTRG.171049"; transcript_id "ENST00000475490"; exon_number "1"; gene_name "PLEKHG1"; ref_gene_id "ENSG00000120278";
chr6	StringTie	exon	150786390	150786459	1000	+	.	gene_id "MSTRG.171049"; transcript_id "ENST00000475490"; exon_number "2"; gene_name "PLEKHG1"; ref_gene_id "ENSG00000120278";
chr6	StringTie	exon	150795856	150795902	1000	+	.	gene_id "MSTRG.171049"; transcript_id "ENST00000475490"; exon_number "3"; gene_name "PLEKHG1"; ref_gene_id "ENSG00000120278";
chr6	StringTie	exon	150800719	150800869	1000	+	.	gene_id "MSTRG.171049"; transcript_id "ENST00000475490"; exon_number "4"; gene_name "PLEKHG1"; ref_gene_id "ENSG00000120278";
chr6	StringTie	exon	150804610	150804741	1000	+	.	gene_id "MSTRG.171049"; transcript_id "ENST00000475490"; exon_number "5"; gene_name "PLEKHG1"; ref_gene_id "ENSG00000120278";
chr6	StringTie	exon	150809105	150809287	1000	+	.	gene_id "MSTRG.171049"; transcript_id "ENST00000475490"; exon_number "6"; gene_name "PLEKHG1"; ref_gene_id "ENSG00000120278";
chr6	StringTie	exon	150809381	150809476	1000	+	.	gene_id "MSTRG.171049"; transcript_id "ENST00000475490"; exon_number "7"; gene_name "PLEKHG1"; ref_gene_id "ENSG00000120278";
chr6	StringTie	exon	150809648	150809734	1000	+	.	gene_id "MSTRG.171049"; transcript_id "ENST00000475490"; exon_number "8"; gene_name "PLEKHG1"; ref_gene_id "ENSG00000120278";
chr6	StringTie	exon	150818183	150818216	1000	+	.	gene_id "MSTRG.171049"; transcript_id "ENST00000475490"; exon_number "9"; gene_name "PLEKHG1"; ref_gene_id "ENSG00000120278";
chr6	StringTie	exon	150819679	150819774	1000	+	.	gene_id "MSTRG.171049"; transcript_id "ENST00000475490"; exon_number "10"; gene_name "PLEKHG1"; ref_gene_id "ENSG00000120278";
chr6	StringTie	exon	150821195	150821233	1000	+	.	gene_id "MSTRG.171049"; transcript_id "ENST00000475490"; exon_number "11"; gene_name "PLEKHG1"; ref_gene_id "ENSG00000120278";
chr6	StringTie	exon	150823654	150823676	1000	+	.	gene_id "MSTRG.171049"; transcript_id "ENST00000475490"; exon_number "12"; gene_name "PLEKHG1"; ref_gene_id "ENSG00000120278";
chr6	StringTie	exon	150830582	150830727	1000	+	.	gene_id "MSTRG.171049"; transcript_id "ENST00000475490"; exon_number "13"; gene_name "PLEKHG1"; ref_gene_id "ENSG00000120278";
chr6	StringTie	exon	150841035	150841135	1000	+	.	gene_id "MSTRG.171049"; transcript_id "ENST00000475490"; exon_number "14"; gene_name "PLEKHG1"; ref_gene_id "ENSG00000120278";
chr6	StringTie	exon	150841839	150842056	1000	+	.	gene_id "MSTRG.171049"; transcript_id "ENST00000475490"; exon_number "15"; gene_name "PLEKHG1"; ref_gene_id "ENSG00000120278";
chr6	StringTie	transcript	150971948	151009958	1000	+	.	gene_id "MSTRG.171049"; transcript_id "ENST00000478643"; gene_name "MTHFD1L"; ref_gene_id "ENSG00000120254";
chr6	StringTie	exon	150971948	150972058	1000	+	.	gene_id "MSTRG.171049"; transcript_id "ENST00000478643"; exon_number "1"; gene_name "MTHFD1L"; ref_gene_id "ENSG00000120254";
chr6	StringTie	exon	150985039	150985208	1000	+	.	gene_id "MSTRG.171049"; transcript_id "ENST00000478643"; exon_number "2"; gene_name "MTHFD1L"; ref_gene_id "ENSG00000120254";
chr6	StringTie	exon	151009819	151009958	1000	+	.	gene_id "MSTRG.171049"; transcript_id "ENST00000478643"; exon_number "3"; gene_name "MTHFD1L"; ref_gene_id "ENSG00000120254";
chr6	StringTie	transcript	150865679	151101885	1000	+	.	gene_id "MSTRG.171049"; transcript_id "ENST00000611279"; gene_name "MTHFD1L"; ref_gene_id "ENSG00000120254";
chr6	StringTie	exon	150865679	150866049	1000	+	.	gene_id "MSTRG.171049"; transcript_id "ENST00000611279"; exon_number "1"; gene_name "MTHFD1L"; ref_gene_id "ENSG00000120254";
chr6	StringTie	exon	150876090	150876174	1000	+	.	gene_id "MSTRG.171049"; transcript_id "ENST00000611279"; exon_number "2"; gene_name "MTHFD1L"; ref_gene_id "ENSG00000120254";
chr6	StringTie	exon	150877634	150877684	1000	+	.	gene_id "MSTRG.171049"; transcript_id "ENST00000611279"; exon_number "3"; gene_name "MTHFD1L"; ref_gene_id "ENSG00000120254";
chr6	StringTie	exon	150877773	150877826	1000	+	.	gene_id "MSTRG.171049"; transcript_id "ENST00000611279"; exon_number "4"; gene_name "MTHFD1L"; ref_gene_id "ENSG00000120254";
chr6	StringTie	exon	150882762	150882886	1000	+	.	gene_id "MSTRG.171049"; transcript_id "ENST00000611279"; exon_number "5"; gene_name "MTHFD1L"; ref_gene_id "ENSG00000120254";
chr6	StringTie	exon	150885634	150885734	1000	+	.	gene_id "MSTRG.171049"; transcript_id "ENST00000611279"; exon_number "6"; gene_name "MTHFD1L"; ref_gene_id "ENSG00000120254";
chr6	StringTie	exon	150887842	150887981	1000	+	.	gene_id "MSTRG.171049"; transcript_id "ENST00000611279"; exon_number "7"; gene_name "MTHFD1L"; ref_gene_id "ENSG00000120254";
chr6	StringTie	exon	150905650	150905761	1000	+	.	gene_id "MSTRG.171049"; transcript_id "ENST00000611279"; exon_number "8"; gene_name "MTHFD1L"; ref_gene_id "ENSG00000120254";
chr6	StringTie	exon	150918577	150918668	1000	+	.	gene_id "MSTRG.171049"; transcript_id "ENST00000611279"; exon_number "9"; gene_name "MTHFD1L"; ref_gene_id "ENSG00000120254";
chr6	StringTie	exon	150922205	150922302	1000	+	.	gene_id "MSTRG.171049"; transcript_id "ENST00000611279"; exon_number "10"; gene_name "MTHFD1L"; ref_gene_id "ENSG00000120254";
chr6	StringTie	exon	150926122	150926295	1000	+	.	gene_id "MSTRG.171049"; transcript_id "ENST00000611279"; exon_number "11"; gene_name "MTHFD1L"; ref_gene_id "ENSG00000120254";
chr6	StringTie	exon	150936804	150936940	1000	+	.	gene_id "MSTRG.171049"; transcript_id "ENST00000611279"; exon_number "12"; gene_name "MTHFD1L"; ref_gene_id "ENSG00000120254";
chr6	StringTie	exon	150938699	150938745	1000	+	.	gene_id "MSTRG.171049"; transcript_id "ENST00000611279"; exon_number "13"; gene_name "MTHFD1L"; ref_gene_id "ENSG00000120254";
chr6	StringTie	exon	150944486	150944593	1000	+	.	gene_id "MSTRG.171049"; transcript_id "ENST00000611279"; exon_number "14"; gene_name "MTHFD1L"; ref_gene_id "ENSG00000120254";
chr6	StringTie	exon	150945467	150945541	1000	+	.	gene_id "MSTRG.171049"; transcript_id "ENST00000611279"; exon_number "15"; gene_name "MTHFD1L"; ref_gene_id "ENSG00000120254";
chr6	StringTie	exon	150949031	150949133	1000	+	.	gene_id "MSTRG.171049"; transcript_id "ENST00000611279"; exon_number "16"; gene_name "MTHFD1L"; ref_gene_id "ENSG00000120254";
chr6	StringTie	exon	150955995	150956071	1000	+	.	gene_id "MSTRG.171049"; transcript_id "ENST00000611279"; exon_number "17"; gene_name "MTHFD1L"; ref_gene_id "ENSG00000120254";
chr6	StringTie	exon	150960275	150960415	1000	+	.	gene_id "MSTRG.171049"; transcript_id "ENST00000611279"; exon_number "18"; gene_name "MTHFD1L"; ref_gene_id "ENSG00000120254";
chr6	StringTie	exon	150964969	150965037	1000	+	.	gene_id "MSTRG.171049"; transcript_id "ENST00000611279"; exon_number "19"; gene_name "MTHFD1L"; ref_gene_id "ENSG00000120254";
chr6	StringTie	exon	150971947	150972058	1000	+	.	gene_id "MSTRG.171049"; transcript_id "ENST00000611279"; exon_number "20"; gene_name "MTHFD1L"; ref_gene_id "ENSG00000120254";
chr6	StringTie	exon	151009819	151009958	1000	+	.	gene_id "MSTRG.171049"; transcript_id "ENST00000611279"; exon_number "21"; gene_name "MTHFD1L"; ref_gene_id "ENSG00000120254";
chr6	StringTie	exon	151013779	151013820	1000	+	.	gene_id "MSTRG.171049"; transcript_id "ENST00000611279"; exon_number "22"; gene_name "MTHFD1L"; ref_gene_id "ENSG00000120254";
chr6	StringTie	exon	151014880	151014980	1000	+	.	gene_id "MSTRG.171049"; transcript_id "ENST00000611279"; exon_number "23"; gene_name "MTHFD1L"; ref_gene_id "ENSG00000120254";
chr6	StringTie	exon	151015516	151015693	1000	+	.	gene_id "MSTRG.171049"; transcript_id "ENST00000611279"; exon_number "24"; gene_name "MTHFD1L"; ref_gene_id "ENSG00000120254";
chr6	StringTie	exon	151034493	151034600	1000	+	.	gene_id "MSTRG.171049"; transcript_id "ENST00000611279"; exon_number "25"; gene_name "MTHFD1L"; ref_gene_id "ENSG00000120254";
chr6	StringTie	exon	151036965	151037117	1000	+	.	gene_id "MSTRG.171049"; transcript_id "ENST00000611279"; exon_number "26"; gene_name "MTHFD1L"; ref_gene_id "ENSG00000120254";
chr6	StringTie	exon	151092467	151092587	1000	+	.	gene_id "MSTRG.171049"; transcript_id "ENST00000611279"; exon_number "27"; gene_name "MTHFD1L"; ref_gene_id "ENSG00000120254";
chr6	StringTie	exon	151101526	151101885	1000	+	.	gene_id "MSTRG.171049"; transcript_id "ENST00000611279"; exon_number "28"; gene_name "MTHFD1L"; ref_gene_id "ENSG00000120254";
chr6	StringTie	transcript	150866333	151101885	1000	+	.	gene_id "MSTRG.171049"; transcript_id "ENST00000618312"; gene_name "MTHFD1L"; ref_gene_id "ENSG00000120254";
chr6	StringTie	exon	150866333	150866387	1000	+	.	gene_id "MSTRG.171049"; transcript_id "ENST00000618312"; exon_number "1"; gene_name "MTHFD1L"; ref_gene_id "ENSG00000120254";
chr6	StringTie	exon	150876090	150876174	1000	+	.	gene_id "MSTRG.171049"; transcript_id "ENST00000618312"; exon_number "2"; gene_name "MTHFD1L"; ref_gene_id "ENSG00000120254";
chr6	StringTie	exon	150877634	150877684	1000	+	.	gene_id "MSTRG.171049"; transcript_id "ENST00000618312"; exon_number "3"; gene_name "MTHFD1L"; ref_gene_id "ENSG00000120254";
chr6	StringTie	exon	150877773	150877826	1000	+	.	gene_id "MSTRG.171049"; transcript_id "ENST00000618312"; exon_number "4"; gene_name "MTHFD1L"; ref_gene_id "ENSG00000120254";
chr6	StringTie	exon	150882762	150882886	1000	+	.	gene_id "MSTRG.171049"; transcript_id "ENST00000618312"; exon_number "5"; gene_name "MTHFD1L"; ref_gene_id "ENSG00000120254";
chr6	StringTie	exon	150885634	150885734	1000	+	.	gene_id "MSTRG.171049"; transcript_id "ENST00000618312"; exon_number "6"; gene_name "MTHFD1L"; ref_gene_id "ENSG00000120254";
chr6	StringTie	exon	150887842	150887981	1000	+	.	gene_id "MSTRG.171049"; transcript_id "ENST00000618312"; exon_number "7"; gene_name "MTHFD1L"; ref_gene_id "ENSG00000120254";
chr6	StringTie	exon	150905650	150905761	1000	+	.	gene_id "MSTRG.171049"; transcript_id "ENST00000618312"; exon_number "8"; gene_name "MTHFD1L"; ref_gene_id "ENSG00000120254";
chr6	StringTie	exon	150918577	150918668	1000	+	.	gene_id "MSTRG.171049"; transcript_id "ENST00000618312"; exon_number "9"; gene_name "MTHFD1L"; ref_gene_id "ENSG00000120254";
chr6	StringTie	exon	150922205	150922302	1000	+	.	gene_id "MSTRG.171049"; transcript_id "ENST00000618312"; exon_number "10"; gene_name "MTHFD1L"; ref_gene_id "ENSG00000120254";
chr6	StringTie	exon	150926122	150926295	1000	+	.	gene_id "MSTRG.171049"; transcript_id "ENST00000618312"; exon_number "11"; gene_name "MTHFD1L"; ref_gene_id "ENSG00000120254";
chr6	StringTie	exon	150936804	150936940	1000	+	.	gene_id "MSTRG.171049"; transcript_id "ENST00000618312"; exon_number "12"; gene_name "MTHFD1L"; ref_gene_id "ENSG00000120254";
chr6	StringTie	exon	150938699	150938745	1000	+	.	gene_id "MSTRG.171049"; transcript_id "ENST00000618312"; exon_number "13"; gene_name "MTHFD1L"; ref_gene_id "ENSG00000120254";
chr6	StringTie	exon	150944486	150944593	1000	+	.	gene_id "MSTRG.171049"; transcript_id "ENST00000618312"; exon_number "14"; gene_name "MTHFD1L"; ref_gene_id "ENSG00000120254";
chr6	StringTie	exon	150945467	150945541	1000	+	.	gene_id "MSTRG.171049"; transcript_id "ENST00000618312"; exon_number "15"; gene_name "MTHFD1L"; ref_gene_id "ENSG00000120254";
chr6	StringTie	exon	150949031	150949133	1000	+	.	gene_id "MSTRG.171049"; transcript_id "ENST00000618312"; exon_number "16"; gene_name "MTHFD1L"; ref_gene_id "ENSG00000120254";
chr6	StringTie	exon	150955995	150956071	1000	+	.	gene_id "MSTRG.171049"; transcript_id "ENST00000618312"; exon_number "17"; gene_name "MTHFD1L"; ref_gene_id "ENSG00000120254";
chr6	StringTie	exon	150960275	150960415	1000	+	.	gene_id "MSTRG.171049"; transcript_id "ENST00000618312"; exon_number "18"; gene_name "MTHFD1L"; ref_gene_id "ENSG00000120254";
chr6	StringTie	exon	150964969	150965037	1000	+	.	gene_id "MSTRG.171049"; transcript_id "ENST00000618312"; exon_number "19"; gene_name "MTHFD1L"; ref_gene_id "ENSG00000120254";
chr6	StringTie	exon	150971947	150972058	1000	+	.	gene_id "MSTRG.171049"; transcript_id "ENST00000618312"; exon_number "20"; gene_name "MTHFD1L"; ref_gene_id "ENSG00000120254";
chr6	StringTie	exon	151009819	151009958	1000	+	.	gene_id "MSTRG.171049"; transcript_id "ENST00000618312"; exon_number "21"; gene_name "MTHFD1L"; ref_gene_id "ENSG00000120254";
chr6	StringTie	exon	151013779	151013820	1000	+	.	gene_id "MSTRG.171049"; transcript_id "ENST00000618312"; exon_number "22"; gene_name "MTHFD1L"; ref_gene_id "ENSG00000120254";
chr6	StringTie	exon	151014880	151014980	1000	+	.	gene_id "MSTRG.171049"; transcript_id "ENST00000618312"; exon_number "23"; gene_name "MTHFD1L"; ref_gene_id "ENSG00000120254";
chr6	StringTie	exon	151015516	151015693	1000	+	.	gene_id "MSTRG.171049"; transcript_id "ENST00000618312"; exon_number "24"; gene_name "MTHFD1L"; ref_gene_id "ENSG00000120254";
chr6	StringTie	exon	151034493	151034600	1000	+	.	gene_id "MSTRG.171049"; transcript_id "ENST00000618312"; exon_number "25"; gene_name "MTHFD1L"; ref_gene_id "ENSG00000120254";
chr6	StringTie	exon	151036965	151037117	1000	+	.	gene_id "MSTRG.171049"; transcript_id "ENST00000618312"; exon_number "26"; gene_name "MTHFD1L"; ref_gene_id "ENSG00000120254";
chr6	StringTie	exon	151092467	151092587	1000	+	.	gene_id "MSTRG.171049"; transcript_id "ENST00000618312"; exon_number "27"; gene_name "MTHFD1L"; ref_gene_id "ENSG00000120254";
chr6	StringTie	exon	151101526	151101885	1000	+	.	gene_id "MSTRG.171049"; transcript_id "ENST00000618312"; exon_number "28"; gene_name "MTHFD1L"; ref_gene_id "ENSG00000120254";
chr6	StringTie	transcript	150599555	151044981	1000	+	.	gene_id "MSTRG.171049"; transcript_id "MSTRG.171049.1";
chr6	StringTie	exon	150599555	150600017	1000	+	.	gene_id "MSTRG.171049"; transcript_id "MSTRG.171049.1"; exon_number "1";
chr6	StringTie	exon	150638080	150638125	1000	+	.	gene_id "MSTRG.171049"; transcript_id "MSTRG.171049.1"; exon_number "2";
chr6	StringTie	exon	150650728	150650786	1000	+	.	gene_id "MSTRG.171049"; transcript_id "MSTRG.171049.1"; exon_number "3";
chr6	StringTie	exon	150733584	150734092	1000	+	.	gene_id "MSTRG.171049"; transcript_id "MSTRG.171049.1"; exon_number "4";
chr6	StringTie	exon	150751290	150751517	1000	+	.	gene_id "MSTRG.171049"; transcript_id "MSTRG.171049.1"; exon_number "5";
chr6	StringTie	exon	150768638	150768738	1000	+	.	gene_id "MSTRG.171049"; transcript_id "MSTRG.171049.1"; exon_number "6";
chr6	StringTie	exon	150786390	150786459	1000	+	.	gene_id "MSTRG.171049"; transcript_id "MSTRG.171049.1"; exon_number "7";
chr6	StringTie	exon	150795856	150795902	1000	+	.	gene_id "MSTRG.171049"; transcript_id "MSTRG.171049.1"; exon_number "8";
chr6	StringTie	exon	150800719	150800869	1000	+	.	gene_id "MSTRG.171049"; transcript_id "MSTRG.171049.1"; exon_number "9";
chr6	StringTie	exon	150804610	150804741	1000	+	.	gene_id "MSTRG.171049"; transcript_id "MSTRG.171049.1"; exon_number "10";
chr6	StringTie	exon	150809105	150809287	1000	+	.	gene_id "MSTRG.171049"; transcript_id "MSTRG.171049.1"; exon_number "11";
chr6	StringTie	exon	150809381	150809476	1000	+	.	gene_id "MSTRG.171049"; transcript_id "MSTRG.171049.1"; exon_number "12";
chr6	StringTie	exon	150809648	150809734	1000	+	.	gene_id "MSTRG.171049"; transcript_id "MSTRG.171049.1"; exon_number "13";
chr6	StringTie	exon	150818183	150818216	1000	+	.	gene_id "MSTRG.171049"; transcript_id "MSTRG.171049.1"; exon_number "14";
chr6	StringTie	exon	150819679	150819774	1000	+	.	gene_id "MSTRG.171049"; transcript_id "MSTRG.171049.1"; exon_number "15";
chr6	StringTie	exon	150821195	150821233	1000	+	.	gene_id "MSTRG.171049"; transcript_id "MSTRG.171049.1"; exon_number "16";
chr6	StringTie	exon	150823654	150823676	1000	+	.	gene_id "MSTRG.171049"; transcript_id "MSTRG.171049.1"; exon_number "17";
chr6	StringTie	exon	150830582	150832205	1000	+	.	gene_id "MSTRG.171049"; transcript_id "MSTRG.171049.1"; exon_number "18";
chr6	StringTie	exon	150839833	150841135	1000	+	.	gene_id "MSTRG.171049"; transcript_id "MSTRG.171049.1"; exon_number "19";
chr6	StringTie	exon	150865257	150866049	1000	+	.	gene_id "MSTRG.171049"; transcript_id "MSTRG.171049.1"; exon_number "20";
chr6	StringTie	exon	150876090	150876174	1000	+	.	gene_id "MSTRG.171049"; transcript_id "MSTRG.171049.1"; exon_number "21";
chr6	StringTie	exon	150877634	150877684	1000	+	.	gene_id "MSTRG.171049"; transcript_id "MSTRG.171049.1"; exon_number "22";
chr6	StringTie	exon	150877773	150877826	1000	+	.	gene_id "MSTRG.171049"; transcript_id "MSTRG.171049.1"; exon_number "23";
chr6	StringTie	exon	150882762	150882886	1000	+	.	gene_id "MSTRG.171049"; transcript_id "MSTRG.171049.1"; exon_number "24";
chr6	StringTie	exon	150885634	150885734	1000	+	.	gene_id "MSTRG.171049"; transcript_id "MSTRG.171049.1"; exon_number "25";
chr6	StringTie	exon	150887845	150887981	1000	+	.	gene_id "MSTRG.171049"; transcript_id "MSTRG.171049.1"; exon_number "26";
chr6	StringTie	exon	150905650	150905761	1000	+	.	gene_id "MSTRG.171049"; transcript_id "MSTRG.171049.1"; exon_number "27";
chr6	StringTie	exon	150918577	150918668	1000	+	.	gene_id "MSTRG.171049"; transcript_id "MSTRG.171049.1"; exon_number "28";
chr6	StringTie	exon	150922205	150922302	1000	+	.	gene_id "MSTRG.171049"; transcript_id "MSTRG.171049.1"; exon_number "29";
chr6	StringTie	exon	150926122	150926295	1000	+	.	gene_id "MSTRG.171049"; transcript_id "MSTRG.171049.1"; exon_number "30";
chr6	StringTie	exon	150936804	150936940	1000	+	.	gene_id "MSTRG.171049"; transcript_id "MSTRG.171049.1"; exon_number "31";
chr6	StringTie	exon	150938699	150938745	1000	+	.	gene_id "MSTRG.171049"; transcript_id "MSTRG.171049.1"; exon_number "32";
chr6	StringTie	exon	150944486	150944593	1000	+	.	gene_id "MSTRG.171049"; transcript_id "MSTRG.171049.1"; exon_number "33";
chr6	StringTie	exon	150945467	150945541	1000	+	.	gene_id "MSTRG.171049"; transcript_id "MSTRG.171049.1"; exon_number "34";
chr6	StringTie	exon	150949031	150949133	1000	+	.	gene_id "MSTRG.171049"; transcript_id "MSTRG.171049.1"; exon_number "35";
chr6	StringTie	exon	150955995	150956071	1000	+	.	gene_id "MSTRG.171049"; transcript_id "MSTRG.171049.1"; exon_number "36";
chr6	StringTie	exon	150960275	150960415	1000	+	.	gene_id "MSTRG.171049"; transcript_id "MSTRG.171049.1"; exon_number "37";
chr6	StringTie	exon	150964969	150965037	1000	+	.	gene_id "MSTRG.171049"; transcript_id "MSTRG.171049.1"; exon_number "38";
chr6	StringTie	exon	150971947	150972058	1000	+	.	gene_id "MSTRG.171049"; transcript_id "MSTRG.171049.1"; exon_number "39";
chr6	StringTie	exon	150985050	150985208	1000	+	.	gene_id "MSTRG.171049"; transcript_id "MSTRG.171049.1"; exon_number "40";
chr6	StringTie	exon	151009819	151009958	1000	+	.	gene_id "MSTRG.171049"; transcript_id "MSTRG.171049.1"; exon_number "41";
chr6	StringTie	exon	151013779	151013820	1000	+	.	gene_id "MSTRG.171049"; transcript_id "MSTRG.171049.1"; exon_number "42";
chr6	StringTie	exon	151014880	151014980	1000	+	.	gene_id "MSTRG.171049"; transcript_id "MSTRG.171049.1"; exon_number "43";
chr6	StringTie	exon	151015516	151015693	1000	+	.	gene_id "MSTRG.171049"; transcript_id "MSTRG.171049.1"; exon_number "44";
chr6	StringTie	exon	151034493	151034600	1000	+	.	gene_id "MSTRG.171049"; transcript_id "MSTRG.171049.1"; exon_number "45";
chr6	StringTie	exon	151036965	151037117	1000	+	.	gene_id "MSTRG.171049"; transcript_id "MSTRG.171049.1"; exon_number "46";
chr6	StringTie	exon	151044763	151044981	1000	+	.	gene_id "MSTRG.171049"; transcript_id "MSTRG.171049.1"; exon_number "47";
chr6	StringTie	transcript	150599922	150666772	1000	+	.	gene_id "MSTRG.171049"; transcript_id "MSTRG.171049.10";
chr6	StringTie	exon	150599922	150608127	1000	+	.	gene_id "MSTRG.171049"; transcript_id "MSTRG.171049.10"; exon_number "1";
chr6	StringTie	exon	150608236	150624959	1000	+	.	gene_id "MSTRG.171049"; transcript_id "MSTRG.171049.10"; exon_number "2";
chr6	StringTie	exon	150625731	150633304	1000	+	.	gene_id "MSTRG.171049"; transcript_id "MSTRG.171049.10"; exon_number "3";
chr6	StringTie	exon	150638080	150638125	1000	+	.	gene_id "MSTRG.171049"; transcript_id "MSTRG.171049.10"; exon_number "4";
chr6	StringTie	exon	150650728	150650786	1000	+	.	gene_id "MSTRG.171049"; transcript_id "MSTRG.171049.10"; exon_number "5";
chr6	StringTie	exon	150662435	150666772	1000	+	.	gene_id "MSTRG.171049"; transcript_id "MSTRG.171049.10"; exon_number "6";
chr6	StringTie	transcript	150865275	151046231	1000	+	.	gene_id "MSTRG.171049"; transcript_id "MSTRG.171049.100";
chr6	StringTie	exon	150865275	150866049	1000	+	.	gene_id "MSTRG.171049"; transcript_id "MSTRG.171049.100"; exon_number "1";
chr6	StringTie	exon	150876090	150876174	1000	+	.	gene_id "MSTRG.171049"; transcript_id "MSTRG.171049.100"; exon_number "2";
chr6	StringTie	exon	150877634	150877684	1000	+	.	gene_id "MSTRG.171049"; transcript_id "MSTRG.171049.100"; exon_number "3";
chr6	StringTie	exon	150877773	150877826	1000	+	.	gene_id "MSTRG.171049"; transcript_id "MSTRG.171049.100"; exon_number "4";
chr6	StringTie	exon	150882762	150882886	1000	+	.	gene_id "MSTRG.171049"; transcript_id "MSTRG.171049.100"; exon_number "5";
chr6	StringTie	exon	150885634	150885734	1000	+	.	gene_id "MSTRG.171049"; transcript_id "MSTRG.171049.100"; exon_number "6";
chr6	StringTie	exon	150887845	150887981	1000	+	.	gene_id "MSTRG.171049"; transcript_id "MSTRG.171049.100"; exon_number "7";
chr6	StringTie	exon	150905650	150905761	1000	+	.	gene_id "MSTRG.171049"; transcript_id "MSTRG.171049.100"; exon_number "8";
chr6	StringTie	exon	150918577	150918668	1000	+	.	gene_id "MSTRG.171049"; transcript_id "MSTRG.171049.100"; exon_number "9";
chr6	StringTie	exon	150922205	150922302	1000	+	.	gene_id "MSTRG.171049"; transcript_id "MSTRG.171049.100"; exon_number "10";
chr6	StringTie	exon	150926122	150926295	1000	+	.	gene_id "MSTRG.171049"; transcript_id "MSTRG.171049.100"; exon_number "11";
chr6	StringTie	exon	150936804	150936940	1000	+	.	gene_id "MSTRG.171049"; transcript_id "MSTRG.171049.100"; exon_number "12";
chr6	StringTie	exon	150938699	150938745	1000	+	.	gene_id "MSTRG.171049"; transcript_id "MSTRG.171049.100"; exon_number "13";
chr6	StringTie	exon	150944486	150944593	1000	+	.	gene_id "MSTRG.171049"; transcript_id "MSTRG.171049.100"; exon_number "14";
chr6	StringTie	exon	150945467	150945541	1000	+	.	gene_id "MSTRG.171049"; transcript_id "MSTRG.171049.100"; exon_number "15";
chr6	StringTie	exon	150949031	150949133	1000	+	.	gene_id "MSTRG.171049"; transcript_id "MSTRG.171049.100"; exon_number "16";
chr6	StringTie	exon	150955995	150956071	1000	+	.	gene_id "MSTRG.171049"; transcript_id "MSTRG.171049.100"; exon_number "17";
chr6	StringTie	exon	150960275	150960415	1000	+	.	gene_id "MSTRG.171049"; transcript_id "MSTRG.171049.100"; exon_number "18";
chr6	StringTie	exon	150964969	150965037	1000	+	.	gene_id "MSTRG.171049"; transcript_id "MSTRG.171049.100"; exon_number "19";
chr6	StringTie	exon	150971947	150972058	1000	+	.	gene_id "MSTRG.171049"; transcript_id "MSTRG.171049.100"; exon_number "20";
chr6	StringTie	exon	150985039	150985208	1000	+	.	gene_id "MSTRG.171049"; transcript_id "MSTRG.171049.100"; exon_number "21";
chr6	StringTie	exon	151009819	151009958	1000	+	.	gene_id "MSTRG.171049"; transcript_id "MSTRG.171049.100"; exon_number "22";
chr6	StringTie	exon	151013779	151013820	1000	+	.	gene_id "MSTRG.171049"; transcript_id "MSTRG.171049.100"; exon_number "23";
chr6	StringTie	exon	151014880	151014980	1000	+	.	gene_id "MSTRG.171049"; transcript_id "MSTRG.171049.100"; exon_number "24";
chr6	StringTie	exon	151015516	151015693	1000	+	.	gene_id "MSTRG.171049"; transcript_id "MSTRG.171049.100"; exon_number "25";
chr6	StringTie	exon	151034493	151034600	1000	+	.	gene_id "MSTRG.171049"; transcript_id "MSTRG.171049.100"; exon_number "26";
chr6	StringTie	exon	151036965	151037117	1000	+	.	gene_id "MSTRG.171049"; transcript_id "MSTRG.171049.100"; exon_number "27";
chr6	StringTie	exon	151044763	151046231	1000	+	.	gene_id "MSTRG.171049"; transcript_id "MSTRG.171049.100"; exon_number "28";
chr6	StringTie	transcript	150865282	151057329	1000	+	.	gene_id "MSTRG.171049"; transcript_id "MSTRG.171049.101";
chr6	StringTie	exon	150865282	150866049	1000	+	.	gene_id "MSTRG.171049"; transcript_id "MSTRG.171049.101"; exon_number "1";
chr6	StringTie	exon	150876090	150876174	1000	+	.	gene_id "MSTRG.171049"; transcript_id "MSTRG.171049.101"; exon_number "2";
chr6	StringTie	exon	150877634	150877684	1000	+	.	gene_id "MSTRG.171049"; transcript_id "MSTRG.171049.101"; exon_number "3";
chr6	StringTie	exon	150877773	150877826	1000	+	.	gene_id "MSTRG.171049"; transcript_id "MSTRG.171049.101"; exon_number "4";
chr6	StringTie	exon	150882762	150882886	1000	+	.	gene_id "MSTRG.171049"; transcript_id "MSTRG.171049.101"; exon_number "5";
chr6	StringTie	exon	150885634	150885734	1000	+	.	gene_id "MSTRG.171049"; transcript_id "MSTRG.171049.101"; exon_number "6";
chr6	StringTie	exon	150887842	150887981	1000	+	.	gene_id "MSTRG.171049"; transcript_id "MSTRG.171049.101"; exon_number "7";
chr6	StringTie	exon	150905650	150905761	1000	+	.	gene_id "MSTRG.171049"; transcript_id "MSTRG.171049.101"; exon_number "8";
chr6	StringTie	exon	150918577	150918668	1000	+	.	gene_id "MSTRG.171049"; transcript_id "MSTRG.171049.101"; exon_number "9";
chr6	StringTie	exon	150922205	150922302	1000	+	.	gene_id "MSTRG.171049"; transcript_id "MSTRG.171049.101"; exon_number "10";
chr6	StringTie	exon	150926122	150926295	1000	+	.	gene_id "MSTRG.171049"; transcript_id "MSTRG.171049.101"; exon_number "11";
chr6	StringTie	exon	150936804	150936940	1000	+	.	gene_id "MSTRG.171049"; transcript_id "MSTRG.171049.101"; exon_number "12";
chr6	StringTie	exon	150938699	150938745	1000	+	.	gene_id "MSTRG.171049"; transcript_id "MSTRG.171049.101"; exon_number "13";
chr6	StringTie	exon	150944486	150944593	1000	+	.	gene_id "MSTRG.171049"; transcript_id "MSTRG.171049.101"; exon_number "14";
chr6	StringTie	exon	150945467	150945541	1000	+	.	gene_id "MSTRG.171049"; transcript_id "MSTRG.171049.101"; exon_number "15";
chr6	StringTie	exon	150949031	150949133	1000	+	.	gene_id "MSTRG.171049"; transcript_id "MSTRG.171049.101"; exon_number "16";
chr6	StringTie	exon	150955995	150956071	1000	+	.	gene_id "MSTRG.171049"; transcript_id "MSTRG.171049.101"; exon_number "17";
chr6	StringTie	exon	150960275	150960415	1000	+	.	gene_id "MSTRG.171049"; transcript_id "MSTRG.171049.101"; exon_number "18";
chr6	StringTie	exon	150964969	150965037	1000	+	.	gene_id "MSTRG.171049"; transcript_id "MSTRG.171049.101"; exon_number "19";
chr6	StringTie	exon	150971947	150972058	1000	+	.	gene_id "MSTRG.171049"; transcript_id "MSTRG.171049.101"; exon_number "20";
chr6	StringTie	exon	150983834	150985208	1000	+	.	gene_id "MSTRG.171049"; transcript_id "MSTRG.171049.101"; exon_number "21";
chr6	StringTie	exon	151007551	151007781	1000	+	.	gene_id "MSTRG.171049"; transcript_id "MSTRG.171049.101"; exon_number "22";
chr6	StringTie	exon	151008313	151009958	1000	+	.	gene_id "MSTRG.171049"; transcript_id "MSTRG.171049.101"; exon_number "23";
chr6	StringTie	exon	151013779	151013820	1000	+	.	gene_id "MSTRG.171049"; transcript_id "MSTRG.171049.101"; exon_number "24";
chr6	StringTie	exon	151014880	151014980	1000	+	.	gene_id "MSTRG.171049"; transcript_id "MSTRG.171049.101"; exon_number "25";
chr6	StringTie	exon	151015516	151015693	1000	+	.	gene_id "MSTRG.171049"; transcript_id "MSTRG.171049.101"; exon_number "26";
chr6	StringTie	exon	151034493	151034600	1000	+	.	gene_id "MSTRG.171049"; transcript_id "MSTRG.171049.101"; exon_number "27";
chr6	StringTie	exon	151036965	151037117	1000	+	.	gene_id "MSTRG.171049"; transcript_id "MSTRG.171049.101"; exon_number "28";
chr6	StringTie	exon	151057239	151057329	1000	+	.	gene_id "MSTRG.171049"; transcript_id "MSTRG.171049.101"; exon_number "29";
chr6	StringTie	transcript	150865283	151062226	1000	+	.	gene_id "MSTRG.171049"; transcript_id "MSTRG.171049.102";
chr6	StringTie	exon	150865283	150866049	1000	+	.	gene_id "MSTRG.171049"; transcript_id "MSTRG.171049.102"; exon_number "1";
chr6	StringTie	exon	150876090	150876174	1000	+	.	gene_id "MSTRG.171049"; transcript_id "MSTRG.171049.102"; exon_number "2";
chr6	StringTie	exon	150877634	150877684	1000	+	.	gene_id "MSTRG.171049"; transcript_id "MSTRG.171049.102"; exon_number "3";
chr6	StringTie	exon	150877773	150877826	1000	+	.	gene_id "MSTRG.171049"; transcript_id "MSTRG.171049.102"; exon_number "4";
chr6	StringTie	exon	150882762	150882886	1000	+	.	gene_id "MSTRG.171049"; transcript_id "MSTRG.171049.102"; exon_number "5";
chr6	StringTie	exon	150885634	150885734	1000	+	.	gene_id "MSTRG.171049"; transcript_id "MSTRG.171049.102"; exon_number "6";
chr6	StringTie	exon	150887845	150887981	1000	+	.	gene_id "MSTRG.171049"; transcript_id "MSTRG.171049.102"; exon_number "7";
chr6	StringTie	exon	150905650	150905761	1000	+	.	gene_id "MSTRG.171049"; transcript_id "MSTRG.171049.102"; exon_number "8";
chr6	StringTie	exon	150918577	150918668	1000	+	.	gene_id "MSTRG.171049"; transcript_id "MSTRG.171049.102"; exon_number "9";
chr6	StringTie	exon	150922205	150922302	1000	+	.	gene_id "MSTRG.171049"; transcript_id "MSTRG.171049.102"; exon_number "10";
chr6	StringTie	exon	150926122	150926295	1000	+	.	gene_id "MSTRG.171049"; transcript_id "MSTRG.171049.102"; exon_number "11";
chr6	StringTie	exon	150936804	150936940	1000	+	.	gene_id "MSTRG.171049"; transcript_id "MSTRG.171049.102"; exon_number "12";
chr6	StringTie	exon	150938699	150938745	1000	+	.	gene_id "MSTRG.171049"; transcript_id "MSTRG.171049.102"; exon_number "13";
chr6	StringTie	exon	150944486	150944593	1000	+	.	gene_id "MSTRG.171049"; transcript_id "MSTRG.171049.102"; exon_number "14";
chr6	StringTie	exon	150945467	150945541	1000	+	.	gene_id "MSTRG.171049"; transcript_id "MSTRG.171049.102"; exon_number "15";
chr6	StringTie	exon	150949031	150949133	1000	+	.	gene_id "MSTRG.171049"; transcript_id "MSTRG.171049.102"; exon_number "16";
chr6	StringTie	exon	150955995	150956071	1000	+	.	gene_id "MSTRG.171049"; transcript_id "MSTRG.171049.102"; exon_number "17";
chr6	StringTie	exon	150960275	150960415	1000	+	.	gene_id "MSTRG.171049"; transcript_id "MSTRG.171049.102"; exon_number "18";
chr6	StringTie	exon	150964969	150965037	1000	+	.	gene_id "MSTRG.171049"; transcript_id "MSTRG.171049.102"; exon_number "19";
chr6	StringTie	exon	150971947	150972058	1000	+	.	gene_id "MSTRG.171049"; transcript_id "MSTRG.171049.102"; exon_number "20";
chr6	StringTie	exon	150983834	150985208	1000	+	.	gene_id "MSTRG.171049"; transcript_id "MSTRG.171049.102"; exon_number "21";
chr6	StringTie	exon	151007551	151007781	1000	+	.	gene_id "MSTRG.171049"; transcript_id "MSTRG.171049.102"; exon_number "22";
chr6	StringTie	exon	151008313	151008349	1000	+	.	gene_id "MSTRG.171049"; transcript_id "MSTRG.171049.102"; exon_number "23";
chr6	StringTie	exon	151009819	151009958	1000	+	.	gene_id "MSTRG.171049"; transcript_id "MSTRG.171049.102"; exon_number "24";
chr6	StringTie	exon	151013779	151013820	1000	+	.	gene_id "MSTRG.171049"; transcript_id "MSTRG.171049.102"; exon_number "25";
chr6	StringTie	exon	151014880	151014980	1000	+	.	gene_id "MSTRG.171049"; transcript_id "MSTRG.171049.102"; exon_number "26";
chr6	StringTie	exon	151015516	151015693	1000	+	.	gene_id "MSTRG.171049"; transcript_id "MSTRG.171049.102"; exon_number "27";
chr6	StringTie	exon	151034493	151034600	1000	+	.	gene_id "MSTRG.171049"; transcript_id "MSTRG.171049.102"; exon_number "28";
chr6	StringTie	exon	151036965	151037117	1000	+	.	gene_id "MSTRG.171049"; transcript_id "MSTRG.171049.102"; exon_number "29";
chr6	StringTie	exon	151057239	151057364	1000	+	.	gene_id "MSTRG.171049"; transcript_id "MSTRG.171049.102"; exon_number "30";
chr6	StringTie	exon	151062156	151062226	1000	+	.	gene_id "MSTRG.171049"; transcript_id "MSTRG.171049.102"; exon_number "31";
chr6	StringTie	transcript	150865285	151042058	1000	+	.	gene_id "MSTRG.171049"; transcript_id "MSTRG.171049.103";
chr6	StringTie	exon	150865285	150866049	1000	+	.	gene_id "MSTRG.171049"; transcript_id "MSTRG.171049.103"; exon_number "1";
chr6	StringTie	exon	150876090	150876174	1000	+	.	gene_id "MSTRG.171049"; transcript_id "MSTRG.171049.103"; exon_number "2";
chr6	StringTie	exon	150877634	150877684	1000	+	.	gene_id "MSTRG.171049"; transcript_id "MSTRG.171049.103"; exon_number "3";
chr6	StringTie	exon	150877773	150877826	1000	+	.	gene_id "MSTRG.171049"; transcript_id "MSTRG.171049.103"; exon_number "4";
chr6	StringTie	exon	150882762	150882886	1000	+	.	gene_id "MSTRG.171049"; transcript_id "MSTRG.171049.103"; exon_number "5";
chr6	StringTie	exon	150885634	150885734	1000	+	.	gene_id "MSTRG.171049"; transcript_id "MSTRG.171049.103"; exon_number "6";
chr6	StringTie	exon	150887845	150887981	1000	+	.	gene_id "MSTRG.171049"; transcript_id "MSTRG.171049.103"; exon_number "7";
chr6	StringTie	exon	150905650	150905761	1000	+	.	gene_id "MSTRG.171049"; transcript_id "MSTRG.171049.103"; exon_number "8";
chr6	StringTie	exon	150918577	150918668	1000	+	.	gene_id "MSTRG.171049"; transcript_id "MSTRG.171049.103"; exon_number "9";
chr6	StringTie	exon	150922205	150922302	1000	+	.	gene_id "MSTRG.171049"; transcript_id "MSTRG.171049.103"; exon_number "10";
chr6	StringTie	exon	150926122	150926295	1000	+	.	gene_id "MSTRG.171049"; transcript_id "MSTRG.171049.103"; exon_number "11";
chr6	StringTie	exon	150936804	150936940	1000	+	.	gene_id "MSTRG.171049"; transcript_id "MSTRG.171049.103"; exon_number "12";
chr6	StringTie	exon	150938699	150938745	1000	+	.	gene_id "MSTRG.171049"; transcript_id "MSTRG.171049.103"; exon_number "13";
chr6	StringTie	exon	150944486	150944593	1000	+	.	gene_id "MSTRG.171049"; transcript_id "MSTRG.171049.103"; exon_number "14";
chr6	StringTie	exon	150945467	150945541	1000	+	.	gene_id "MSTRG.171049"; transcript_id "MSTRG.171049.103"; exon_number "15";
chr6	StringTie	exon	150949031	150949133	1000	+	.	gene_id "MSTRG.171049"; transcript_id "MSTRG.171049.103"; exon_number "16";
chr6	StringTie	exon	150955995	150956071	1000	+	.	gene_id "MSTRG.171049"; transcript_id "MSTRG.171049.103"; exon_number "17";
chr6	StringTie	exon	150960275	150960415	1000	+	.	gene_id "MSTRG.171049"; transcript_id "MSTRG.171049.103"; exon_number "18";
chr6	StringTie	exon	150964969	150965037	1000	+	.	gene_id "MSTRG.171049"; transcript_id "MSTRG.171049.103"; exon_number "19";
chr6	StringTie	exon	150971947	150972058	1000	+	.	gene_id "MSTRG.171049"; transcript_id "MSTRG.171049.103"; exon_number "20";
chr6	StringTie	exon	150985050	150985208	1000	+	.	gene_id "MSTRG.171049"; transcript_id "MSTRG.171049.103"; exon_number "21";
chr6	StringTie	exon	151009819	151009958	1000	+	.	gene_id "MSTRG.171049"; transcript_id "MSTRG.171049.103"; exon_number "22";
chr6	StringTie	exon	151013779	151013820	1000	+	.	gene_id "MSTRG.171049"; transcript_id "MSTRG.171049.103"; exon_number "23";
chr6	StringTie	exon	151014880	151014980	1000	+	.	gene_id "MSTRG.171049"; transcript_id "MSTRG.171049.103"; exon_number "24";
chr6	StringTie	exon	151015516	151015693	1000	+	.	gene_id "MSTRG.171049"; transcript_id "MSTRG.171049.103"; exon_number "25";
chr6	StringTie	exon	151034493	151034600	1000	+	.	gene_id "MSTRG.171049"; transcript_id "MSTRG.171049.103"; exon_number "26";
chr6	StringTie	exon	151036965	151037117	1000	+	.	gene_id "MSTRG.171049"; transcript_id "MSTRG.171049.103"; exon_number "27";
chr6	StringTie	exon	151041776	151042058	1000	+	.	gene_id "MSTRG.171049"; transcript_id "MSTRG.171049.103"; exon_number "28";
chr6	StringTie	transcript	150865285	151044880	1000	+	.	gene_id "MSTRG.171049"; transcript_id "MSTRG.171049.104";
chr6	StringTie	exon	150865285	150866049	1000	+	.	gene_id "MSTRG.171049"; transcript_id "MSTRG.171049.104"; exon_number "1";
chr6	StringTie	exon	150876090	150876174	1000	+	.	gene_id "MSTRG.171049"; transcript_id "MSTRG.171049.104"; exon_number "2";
chr6	StringTie	exon	150877634	150877684	1000	+	.	gene_id "MSTRG.171049"; transcript_id "MSTRG.171049.104"; exon_number "3";
chr6	StringTie	exon	150877773	150877826	1000	+	.	gene_id "MSTRG.171049"; transcript_id "MSTRG.171049.104"; exon_number "4";
chr6	StringTie	exon	150882762	150882886	1000	+	.	gene_id "MSTRG.171049"; transcript_id "MSTRG.171049.104"; exon_number "5";
chr6	StringTie	exon	150885634	150885734	1000	+	.	gene_id "MSTRG.171049"; transcript_id "MSTRG.171049.104"; exon_number "6";
chr6	StringTie	exon	150887842	150887981	1000	+	.	gene_id "MSTRG.171049"; transcript_id "MSTRG.171049.104"; exon_number "7";
chr6	StringTie	exon	150905650	150905761	1000	+	.	gene_id "MSTRG.171049"; transcript_id "MSTRG.171049.104"; exon_number "8";
chr6	StringTie	exon	150918577	150918668	1000	+	.	gene_id "MSTRG.171049"; transcript_id "MSTRG.171049.104"; exon_number "9";
chr6	StringTie	exon	150922205	150922302	1000	+	.	gene_id "MSTRG.171049"; transcript_id "MSTRG.171049.104"; exon_number "10";
chr6	StringTie	exon	150926122	150926295	1000	+	.	gene_id "MSTRG.171049"; transcript_id "MSTRG.171049.104"; exon_number "11";
chr6	StringTie	exon	150936804	150936940	1000	+	.	gene_id "MSTRG.171049"; transcript_id "MSTRG.171049.104"; exon_number "12";
chr6	StringTie	exon	150938699	150938745	1000	+	.	gene_id "MSTRG.171049"; transcript_id "MSTRG.171049.104"; exon_number "13";
chr6	StringTie	exon	150944486	150944593	1000	+	.	gene_id "MSTRG.171049"; transcript_id "MSTRG.171049.104"; exon_number "14";
chr6	StringTie	exon	150945467	150945541	1000	+	.	gene_id "MSTRG.171049"; transcript_id "MSTRG.171049.104"; exon_number "15";
chr6	StringTie	exon	150949031	150949133	1000	+	.	gene_id "MSTRG.171049"; transcript_id "MSTRG.171049.104"; exon_number "16";
chr6	StringTie	exon	150955995	150956071	1000	+	.	gene_id "MSTRG.171049"; transcript_id "MSTRG.171049.104"; exon_number "17";
chr6	StringTie	exon	150960275	150960415	1000	+	.	gene_id "MSTRG.171049"; transcript_id "MSTRG.171049.104"; exon_number "18";
chr6	StringTie	exon	150964969	150965037	1000	+	.	gene_id "MSTRG.171049"; transcript_id "MSTRG.171049.104"; exon_number "19";
chr6	StringTie	exon	150971947	150972058	1000	+	.	gene_id "MSTRG.171049"; transcript_id "MSTRG.171049.104"; exon_number "20";
chr6	StringTie	exon	150985039	150985208	1000	+	.	gene_id "MSTRG.171049"; transcript_id "MSTRG.171049.104"; exon_number "21";
chr6	StringTie	exon	151009819	151009958	1000	+	.	gene_id "MSTRG.171049"; transcript_id "MSTRG.171049.104"; exon_number "22";
chr6	StringTie	exon	151013779	151013820	1000	+	.	gene_id "MSTRG.171049"; transcript_id "MSTRG.171049.104"; exon_number "23";
chr6	StringTie	exon	151014880	151014980	1000	+	.	gene_id "MSTRG.171049"; transcript_id "MSTRG.171049.104"; exon_number "24";
chr6	StringTie	exon	151015516	151015693	1000	+	.	gene_id "MSTRG.171049"; transcript_id "MSTRG.171049.104"; exon_number "25";
chr6	StringTie	exon	151034493	151034600	1000	+	.	gene_id "MSTRG.171049"; transcript_id "MSTRG.171049.104"; exon_number "26";
chr6	StringTie	exon	151036965	151037117	1000	+	.	gene_id "MSTRG.171049"; transcript_id "MSTRG.171049.104"; exon_number "27";
chr6	StringTie	exon	151044763	151044880	1000	+	.	gene_id "MSTRG.171049"; transcript_id "MSTRG.171049.104"; exon_number "28";
chr6	StringTie	transcript	150865309	151044971	1000	+	.	gene_id "MSTRG.171049"; transcript_id "MSTRG.171049.105";
chr6	StringTie	exon	150865309	150866049	1000	+	.	gene_id "MSTRG.171049"; transcript_id "MSTRG.171049.105"; exon_number "1";
chr6	StringTie	exon	150876090	150876174	1000	+	.	gene_id "MSTRG.171049"; transcript_id "MSTRG.171049.105"; exon_number "2";
chr6	StringTie	exon	150877634	150877684	1000	+	.	gene_id "MSTRG.171049"; transcript_id "MSTRG.171049.105"; exon_number "3";
chr6	StringTie	exon	150877773	150877826	1000	+	.	gene_id "MSTRG.171049"; transcript_id "MSTRG.171049.105"; exon_number "4";
chr6	StringTie	exon	150882762	150882886	1000	+	.	gene_id "MSTRG.171049"; transcript_id "MSTRG.171049.105"; exon_number "5";
chr6	StringTie	exon	150885634	150885734	1000	+	.	gene_id "MSTRG.171049"; transcript_id "MSTRG.171049.105"; exon_number "6";
chr6	StringTie	exon	150887845	150887981	1000	+	.	gene_id "MSTRG.171049"; transcript_id "MSTRG.171049.105"; exon_number "7";
chr6	StringTie	exon	150905650	150905761	1000	+	.	gene_id "MSTRG.171049"; transcript_id "MSTRG.171049.105"; exon_number "8";
chr6	StringTie	exon	150918577	150918668	1000	+	.	gene_id "MSTRG.171049"; transcript_id "MSTRG.171049.105"; exon_number "9";
chr6	StringTie	exon	150922205	150922302	1000	+	.	gene_id "MSTRG.171049"; transcript_id "MSTRG.171049.105"; exon_number "10";
chr6	StringTie	exon	150926122	150926295	1000	+	.	gene_id "MSTRG.171049"; transcript_id "MSTRG.171049.105"; exon_number "11";
chr6	StringTie	exon	150936804	150936940	1000	+	.	gene_id "MSTRG.171049"; transcript_id "MSTRG.171049.105"; exon_number "12";
chr6	StringTie	exon	150938699	150938745	1000	+	.	gene_id "MSTRG.171049"; transcript_id "MSTRG.171049.105"; exon_number "13";
chr6	StringTie	exon	150944486	150944593	1000	+	.	gene_id "MSTRG.171049"; transcript_id "MSTRG.171049.105"; exon_number "14";
chr6	StringTie	exon	150945467	150945541	1000	+	.	gene_id "MSTRG.171049"; transcript_id "MSTRG.171049.105"; exon_number "15";
chr6	StringTie	exon	150949031	150949133	1000	+	.	gene_id "MSTRG.171049"; transcript_id "MSTRG.171049.105"; exon_number "16";
chr6	StringTie	exon	150955995	150956071	1000	+	.	gene_id "MSTRG.171049"; transcript_id "MSTRG.171049.105"; exon_number "17";
chr6	StringTie	exon	150960275	150960415	1000	+	.	gene_id "MSTRG.171049"; transcript_id "MSTRG.171049.105"; exon_number "18";
chr6	StringTie	exon	150964969	150965037	1000	+	.	gene_id "MSTRG.171049"; transcript_id "MSTRG.171049.105"; exon_number "19";
chr6	StringTie	exon	150971947	150972058	1000	+	.	gene_id "MSTRG.171049"; transcript_id "MSTRG.171049.105"; exon_number "20";
chr6	StringTie	exon	150985039	150985208	1000	+	.	gene_id "MSTRG.171049"; transcript_id "MSTRG.171049.105"; exon_number "21";
chr6	StringTie	exon	151009819	151009958	1000	+	.	gene_id "MSTRG.171049"; transcript_id "MSTRG.171049.105"; exon_number "22";
chr6	StringTie	exon	151013779	151013820	1000	+	.	gene_id "MSTRG.171049"; transcript_id "MSTRG.171049.105"; exon_number "23";
chr6	StringTie	exon	151014880	151014980	1000	+	.	gene_id "MSTRG.171049"; transcript_id "MSTRG.171049.105"; exon_number "24";
chr6	StringTie	exon	151015516	151015693	1000	+	.	gene_id "MSTRG.171049"; transcript_id "MSTRG.171049.105"; exon_number "25";
chr6	StringTie	exon	151034493	151034600	1000	+	.	gene_id "MSTRG.171049"; transcript_id "MSTRG.171049.105"; exon_number "26";
chr6	StringTie	exon	151036965	151037117	1000	+	.	gene_id "MSTRG.171049"; transcript_id "MSTRG.171049.105"; exon_number "27";
chr6	StringTie	exon	151044951	151044971	1000	+	.	gene_id "MSTRG.171049"; transcript_id "MSTRG.171049.105"; exon_number "28";
chr6	StringTie	transcript	150865321	150977133	1000	+	.	gene_id "MSTRG.171049"; transcript_id "MSTRG.171049.106";
chr6	StringTie	exon	150865321	150866049	1000	+	.	gene_id "MSTRG.171049"; transcript_id "MSTRG.171049.106"; exon_number "1";
chr6	StringTie	exon	150876090	150876174	1000	+	.	gene_id "MSTRG.171049"; transcript_id "MSTRG.171049.106"; exon_number "2";
chr6	StringTie	exon	150877634	150877684	1000	+	.	gene_id "MSTRG.171049"; transcript_id "MSTRG.171049.106"; exon_number "3";
chr6	StringTie	exon	150877773	150877826	1000	+	.	gene_id "MSTRG.171049"; transcript_id "MSTRG.171049.106"; exon_number "4";
chr6	StringTie	exon	150882762	150882886	1000	+	.	gene_id "MSTRG.171049"; transcript_id "MSTRG.171049.106"; exon_number "5";
chr6	StringTie	exon	150885634	150885734	1000	+	.	gene_id "MSTRG.171049"; transcript_id "MSTRG.171049.106"; exon_number "6";
chr6	StringTie	exon	150887842	150887981	1000	+	.	gene_id "MSTRG.171049"; transcript_id "MSTRG.171049.106"; exon_number "7";
chr6	StringTie	exon	150898860	150898932	1000	+	.	gene_id "MSTRG.171049"; transcript_id "MSTRG.171049.106"; exon_number "8";
chr6	StringTie	exon	150905650	150905761	1000	+	.	gene_id "MSTRG.171049"; transcript_id "MSTRG.171049.106"; exon_number "9";
chr6	StringTie	exon	150918577	150918668	1000	+	.	gene_id "MSTRG.171049"; transcript_id "MSTRG.171049.106"; exon_number "10";
chr6	StringTie	exon	150922205	150922302	1000	+	.	gene_id "MSTRG.171049"; transcript_id "MSTRG.171049.106"; exon_number "11";
chr6	StringTie	exon	150926122	150926295	1000	+	.	gene_id "MSTRG.171049"; transcript_id "MSTRG.171049.106"; exon_number "12";
chr6	StringTie	exon	150936804	150936940	1000	+	.	gene_id "MSTRG.171049"; transcript_id "MSTRG.171049.106"; exon_number "13";
chr6	StringTie	exon	150938699	150938745	1000	+	.	gene_id "MSTRG.171049"; transcript_id "MSTRG.171049.106"; exon_number "14";
chr6	StringTie	exon	150944486	150944593	1000	+	.	gene_id "MSTRG.171049"; transcript_id "MSTRG.171049.106"; exon_number "15";
chr6	StringTie	exon	150945467	150945541	1000	+	.	gene_id "MSTRG.171049"; transcript_id "MSTRG.171049.106"; exon_number "16";
chr6	StringTie	exon	150949031	150949133	1000	+	.	gene_id "MSTRG.171049"; transcript_id "MSTRG.171049.106"; exon_number "17";
chr6	StringTie	exon	150955995	150956071	1000	+	.	gene_id "MSTRG.171049"; transcript_id "MSTRG.171049.106"; exon_number "18";
chr6	StringTie	exon	150960275	150960415	1000	+	.	gene_id "MSTRG.171049"; transcript_id "MSTRG.171049.106"; exon_number "19";
chr6	StringTie	exon	150964969	150965037	1000	+	.	gene_id "MSTRG.171049"; transcript_id "MSTRG.171049.106"; exon_number "20";
chr6	StringTie	exon	150971947	150972058	1000	+	.	gene_id "MSTRG.171049"; transcript_id "MSTRG.171049.106"; exon_number "21";
chr6	StringTie	exon	150977095	150977133	1000	+	.	gene_id "MSTRG.171049"; transcript_id "MSTRG.171049.106"; exon_number "22";
chr6	StringTie	transcript	150865335	151057364	1000	+	.	gene_id "MSTRG.171049"; transcript_id "MSTRG.171049.107";
chr6	StringTie	exon	150865335	150866049	1000	+	.	gene_id "MSTRG.171049"; transcript_id "MSTRG.171049.107"; exon_number "1";
chr6	StringTie	exon	150876090	150876174	1000	+	.	gene_id "MSTRG.171049"; transcript_id "MSTRG.171049.107"; exon_number "2";
chr6	StringTie	exon	150877634	150877684	1000	+	.	gene_id "MSTRG.171049"; transcript_id "MSTRG.171049.107"; exon_number "3";
chr6	StringTie	exon	150877773	150877826	1000	+	.	gene_id "MSTRG.171049"; transcript_id "MSTRG.171049.107"; exon_number "4";
chr6	StringTie	exon	150882762	150882886	1000	+	.	gene_id "MSTRG.171049"; transcript_id "MSTRG.171049.107"; exon_number "5";
chr6	StringTie	exon	150885634	150885734	1000	+	.	gene_id "MSTRG.171049"; transcript_id "MSTRG.171049.107"; exon_number "6";
chr6	StringTie	exon	150887842	150887981	1000	+	.	gene_id "MSTRG.171049"; transcript_id "MSTRG.171049.107"; exon_number "7";
chr6	StringTie	exon	150905650	150905761	1000	+	.	gene_id "MSTRG.171049"; transcript_id "MSTRG.171049.107"; exon_number "8";
chr6	StringTie	exon	150918577	150918668	1000	+	.	gene_id "MSTRG.171049"; transcript_id "MSTRG.171049.107"; exon_number "9";
chr6	StringTie	exon	150922205	150922302	1000	+	.	gene_id "MSTRG.171049"; transcript_id "MSTRG.171049.107"; exon_number "10";
chr6	StringTie	exon	150926122	150926295	1000	+	.	gene_id "MSTRG.171049"; transcript_id "MSTRG.171049.107"; exon_number "11";
chr6	StringTie	exon	150936804	150936940	1000	+	.	gene_id "MSTRG.171049"; transcript_id "MSTRG.171049.107"; exon_number "12";
chr6	StringTie	exon	150938699	150938745	1000	+	.	gene_id "MSTRG.171049"; transcript_id "MSTRG.171049.107"; exon_number "13";
chr6	StringTie	exon	150944486	150944593	1000	+	.	gene_id "MSTRG.171049"; transcript_id "MSTRG.171049.107"; exon_number "14";
chr6	StringTie	exon	150945467	150945541	1000	+	.	gene_id "MSTRG.171049"; transcript_id "MSTRG.171049.107"; exon_number "15";
chr6	StringTie	exon	150949031	150949133	1000	+	.	gene_id "MSTRG.171049"; transcript_id "MSTRG.171049.107"; exon_number "16";
chr6	StringTie	exon	150955995	150956071	1000	+	.	gene_id "MSTRG.171049"; transcript_id "MSTRG.171049.107"; exon_number "17";
chr6	StringTie	exon	150960275	150960415	1000	+	.	gene_id "MSTRG.171049"; transcript_id "MSTRG.171049.107"; exon_number "18";
chr6	StringTie	exon	150964969	150965037	1000	+	.	gene_id "MSTRG.171049"; transcript_id "MSTRG.171049.107"; exon_number "19";
chr6	StringTie	exon	150971947	150972058	1000	+	.	gene_id "MSTRG.171049"; transcript_id "MSTRG.171049.107"; exon_number "20";
chr6	StringTie	exon	150977095	150977132	1000	+	.	gene_id "MSTRG.171049"; transcript_id "MSTRG.171049.107"; exon_number "21";
chr6	StringTie	exon	151009819	151009958	1000	+	.	gene_id "MSTRG.171049"; transcript_id "MSTRG.171049.107"; exon_number "22";
chr6	StringTie	exon	151013779	151013820	1000	+	.	gene_id "MSTRG.171049"; transcript_id "MSTRG.171049.107"; exon_number "23";
chr6	StringTie	exon	151014880	151014980	1000	+	.	gene_id "MSTRG.171049"; transcript_id "MSTRG.171049.107"; exon_number "24";
chr6	StringTie	exon	151015516	151015693	1000	+	.	gene_id "MSTRG.171049"; transcript_id "MSTRG.171049.107"; exon_number "25";
chr6	StringTie	exon	151034493	151034600	1000	+	.	gene_id "MSTRG.171049"; transcript_id "MSTRG.171049.107"; exon_number "26";
chr6	StringTie	exon	151036965	151037117	1000	+	.	gene_id "MSTRG.171049"; transcript_id "MSTRG.171049.107"; exon_number "27";
chr6	StringTie	exon	151057239	151057364	1000	+	.	gene_id "MSTRG.171049"; transcript_id "MSTRG.171049.107"; exon_number "28";
chr6	StringTie	transcript	150865347	151037459	1000	+	.	gene_id "MSTRG.171049"; transcript_id "MSTRG.171049.108";
chr6	StringTie	exon	150865347	150866049	1000	+	.	gene_id "MSTRG.171049"; transcript_id "MSTRG.171049.108"; exon_number "1";
chr6	StringTie	exon	150876090	150876174	1000	+	.	gene_id "MSTRG.171049"; transcript_id "MSTRG.171049.108"; exon_number "2";
chr6	StringTie	exon	150877634	150877684	1000	+	.	gene_id "MSTRG.171049"; transcript_id "MSTRG.171049.108"; exon_number "3";
chr6	StringTie	exon	150877773	150877826	1000	+	.	gene_id "MSTRG.171049"; transcript_id "MSTRG.171049.108"; exon_number "4";
chr6	StringTie	exon	150882762	150882886	1000	+	.	gene_id "MSTRG.171049"; transcript_id "MSTRG.171049.108"; exon_number "5";
chr6	StringTie	exon	150885634	150885734	1000	+	.	gene_id "MSTRG.171049"; transcript_id "MSTRG.171049.108"; exon_number "6";
chr6	StringTie	exon	150887845	150887981	1000	+	.	gene_id "MSTRG.171049"; transcript_id "MSTRG.171049.108"; exon_number "7";
chr6	StringTie	exon	150905650	150905761	1000	+	.	gene_id "MSTRG.171049"; transcript_id "MSTRG.171049.108"; exon_number "8";
chr6	StringTie	exon	150918577	150918668	1000	+	.	gene_id "MSTRG.171049"; transcript_id "MSTRG.171049.108"; exon_number "9";
chr6	StringTie	exon	150922205	150922302	1000	+	.	gene_id "MSTRG.171049"; transcript_id "MSTRG.171049.108"; exon_number "10";
chr6	StringTie	exon	150926122	150926295	1000	+	.	gene_id "MSTRG.171049"; transcript_id "MSTRG.171049.108"; exon_number "11";
chr6	StringTie	exon	150936804	150936940	1000	+	.	gene_id "MSTRG.171049"; transcript_id "MSTRG.171049.108"; exon_number "12";
chr6	StringTie	exon	150938699	150938745	1000	+	.	gene_id "MSTRG.171049"; transcript_id "MSTRG.171049.108"; exon_number "13";
chr6	StringTie	exon	150944486	150944593	1000	+	.	gene_id "MSTRG.171049"; transcript_id "MSTRG.171049.108"; exon_number "14";
chr6	StringTie	exon	150945467	150945541	1000	+	.	gene_id "MSTRG.171049"; transcript_id "MSTRG.171049.108"; exon_number "15";
chr6	StringTie	exon	150949031	150949133	1000	+	.	gene_id "MSTRG.171049"; transcript_id "MSTRG.171049.108"; exon_number "16";
chr6	StringTie	exon	150955995	150956071	1000	+	.	gene_id "MSTRG.171049"; transcript_id "MSTRG.171049.108"; exon_number "17";
chr6	StringTie	exon	150960275	150960415	1000	+	.	gene_id "MSTRG.171049"; transcript_id "MSTRG.171049.108"; exon_number "18";
chr6	StringTie	exon	150964969	150965037	1000	+	.	gene_id "MSTRG.171049"; transcript_id "MSTRG.171049.108"; exon_number "19";
chr6	StringTie	exon	150971947	150972058	1000	+	.	gene_id "MSTRG.171049"; transcript_id "MSTRG.171049.108"; exon_number "20";
chr6	StringTie	exon	150983834	151007781	1000	+	.	gene_id "MSTRG.171049"; transcript_id "MSTRG.171049.108"; exon_number "21";
chr6	StringTie	exon	151009819	151009958	1000	+	.	gene_id "MSTRG.171049"; transcript_id "MSTRG.171049.108"; exon_number "22";
chr6	StringTie	exon	151013779	151013820	1000	+	.	gene_id "MSTRG.171049"; transcript_id "MSTRG.171049.108"; exon_number "23";
chr6	StringTie	exon	151014880	151014980	1000	+	.	gene_id "MSTRG.171049"; transcript_id "MSTRG.171049.108"; exon_number "24";
chr6	StringTie	exon	151015516	151015693	1000	+	.	gene_id "MSTRG.171049"; transcript_id "MSTRG.171049.108"; exon_number "25";
chr6	StringTie	exon	151034493	151034600	1000	+	.	gene_id "MSTRG.171049"; transcript_id "MSTRG.171049.108"; exon_number "26";
chr6	StringTie	exon	151036965	151037117	1000	+	.	gene_id "MSTRG.171049"; transcript_id "MSTRG.171049.108"; exon_number "27";
chr6	StringTie	exon	151037315	151037459	1000	+	.	gene_id "MSTRG.171049"; transcript_id "MSTRG.171049.108"; exon_number "28";
chr6	StringTie	transcript	150865355	150984071	1000	+	.	gene_id "MSTRG.171049"; transcript_id "MSTRG.171049.109";
chr6	StringTie	exon	150865355	150866049	1000	+	.	gene_id "MSTRG.171049"; transcript_id "MSTRG.171049.109"; exon_number "1";
chr6	StringTie	exon	150876090	150876174	1000	+	.	gene_id "MSTRG.171049"; transcript_id "MSTRG.171049.109"; exon_number "2";
chr6	StringTie	exon	150877634	150877684	1000	+	.	gene_id "MSTRG.171049"; transcript_id "MSTRG.171049.109"; exon_number "3";
chr6	StringTie	exon	150877773	150877826	1000	+	.	gene_id "MSTRG.171049"; transcript_id "MSTRG.171049.109"; exon_number "4";
chr6	StringTie	exon	150882762	150882886	1000	+	.	gene_id "MSTRG.171049"; transcript_id "MSTRG.171049.109"; exon_number "5";
chr6	StringTie	exon	150885634	150885734	1000	+	.	gene_id "MSTRG.171049"; transcript_id "MSTRG.171049.109"; exon_number "6";
chr6	StringTie	exon	150887842	150887981	1000	+	.	gene_id "MSTRG.171049"; transcript_id "MSTRG.171049.109"; exon_number "7";
chr6	StringTie	exon	150898860	150898932	1000	+	.	gene_id "MSTRG.171049"; transcript_id "MSTRG.171049.109"; exon_number "8";
chr6	StringTie	exon	150905650	150905761	1000	+	.	gene_id "MSTRG.171049"; transcript_id "MSTRG.171049.109"; exon_number "9";
chr6	StringTie	exon	150918577	150918668	1000	+	.	gene_id "MSTRG.171049"; transcript_id "MSTRG.171049.109"; exon_number "10";
chr6	StringTie	exon	150922205	150922302	1000	+	.	gene_id "MSTRG.171049"; transcript_id "MSTRG.171049.109"; exon_number "11";
chr6	StringTie	exon	150926122	150926295	1000	+	.	gene_id "MSTRG.171049"; transcript_id "MSTRG.171049.109"; exon_number "12";
chr6	StringTie	exon	150936804	150936940	1000	+	.	gene_id "MSTRG.171049"; transcript_id "MSTRG.171049.109"; exon_number "13";
chr6	StringTie	exon	150938699	150938745	1000	+	.	gene_id "MSTRG.171049"; transcript_id "MSTRG.171049.109"; exon_number "14";
chr6	StringTie	exon	150944486	150944593	1000	+	.	gene_id "MSTRG.171049"; transcript_id "MSTRG.171049.109"; exon_number "15";
chr6	StringTie	exon	150945467	150945541	1000	+	.	gene_id "MSTRG.171049"; transcript_id "MSTRG.171049.109"; exon_number "16";
chr6	StringTie	exon	150949031	150949133	1000	+	.	gene_id "MSTRG.171049"; transcript_id "MSTRG.171049.109"; exon_number "17";
chr6	StringTie	exon	150955995	150956071	1000	+	.	gene_id "MSTRG.171049"; transcript_id "MSTRG.171049.109"; exon_number "18";
chr6	StringTie	exon	150960275	150960415	1000	+	.	gene_id "MSTRG.171049"; transcript_id "MSTRG.171049.109"; exon_number "19";
chr6	StringTie	exon	150964969	150965037	1000	+	.	gene_id "MSTRG.171049"; transcript_id "MSTRG.171049.109"; exon_number "20";
chr6	StringTie	exon	150971947	150972058	1000	+	.	gene_id "MSTRG.171049"; transcript_id "MSTRG.171049.109"; exon_number "21";
chr6	StringTie	exon	150983834	150984071	1000	+	.	gene_id "MSTRG.171049"; transcript_id "MSTRG.171049.109"; exon_number "22";
chr6	StringTie	transcript	150599936	150828723	1000	+	.	gene_id "MSTRG.171049"; transcript_id "MSTRG.171049.11";
chr6	StringTie	exon	150599936	150600017	1000	+	.	gene_id "MSTRG.171049"; transcript_id "MSTRG.171049.11"; exon_number "1";
chr6	StringTie	exon	150650728	150650786	1000	+	.	gene_id "MSTRG.171049"; transcript_id "MSTRG.171049.11"; exon_number "2";
chr6	StringTie	exon	150733584	150734092	1000	+	.	gene_id "MSTRG.171049"; transcript_id "MSTRG.171049.11"; exon_number "3";
chr6	StringTie	exon	150768638	150768738	1000	+	.	gene_id "MSTRG.171049"; transcript_id "MSTRG.171049.11"; exon_number "4";
chr6	StringTie	exon	150786390	150786459	1000	+	.	gene_id "MSTRG.171049"; transcript_id "MSTRG.171049.11"; exon_number "5";
chr6	StringTie	exon	150795856	150795902	1000	+	.	gene_id "MSTRG.171049"; transcript_id "MSTRG.171049.11"; exon_number "6";
chr6	StringTie	exon	150800719	150800869	1000	+	.	gene_id "MSTRG.171049"; transcript_id "MSTRG.171049.11"; exon_number "7";
chr6	StringTie	exon	150804610	150804741	1000	+	.	gene_id "MSTRG.171049"; transcript_id "MSTRG.171049.11"; exon_number "8";
chr6	StringTie	exon	150809105	150809287	1000	+	.	gene_id "MSTRG.171049"; transcript_id "MSTRG.171049.11"; exon_number "9";
chr6	StringTie	exon	150809381	150809476	1000	+	.	gene_id "MSTRG.171049"; transcript_id "MSTRG.171049.11"; exon_number "10";
chr6	StringTie	exon	150809648	150809734	1000	+	.	gene_id "MSTRG.171049"; transcript_id "MSTRG.171049.11"; exon_number "11";
chr6	StringTie	exon	150818183	150818216	1000	+	.	gene_id "MSTRG.171049"; transcript_id "MSTRG.171049.11"; exon_number "12";
chr6	StringTie	exon	150819679	150819774	1000	+	.	gene_id "MSTRG.171049"; transcript_id "MSTRG.171049.11"; exon_number "13";
chr6	StringTie	exon	150821195	150821233	1000	+	.	gene_id "MSTRG.171049"; transcript_id "MSTRG.171049.11"; exon_number "14";
chr6	StringTie	exon	150823654	150823676	1000	+	.	gene_id "MSTRG.171049"; transcript_id "MSTRG.171049.11"; exon_number "15";
chr6	StringTie	exon	150827617	150828723	1000	+	.	gene_id "MSTRG.171049"; transcript_id "MSTRG.171049.11"; exon_number "16";
chr6	StringTie	transcript	150865359	151040856	1000	+	.	gene_id "MSTRG.171049"; transcript_id "MSTRG.171049.110";
chr6	StringTie	exon	150865359	150866049	1000	+	.	gene_id "MSTRG.171049"; transcript_id "MSTRG.171049.110"; exon_number "1";
chr6	StringTie	exon	150876090	150876174	1000	+	.	gene_id "MSTRG.171049"; transcript_id "MSTRG.171049.110"; exon_number "2";
chr6	StringTie	exon	150877634	150877684	1000	+	.	gene_id "MSTRG.171049"; transcript_id "MSTRG.171049.110"; exon_number "3";
chr6	StringTie	exon	150877773	150877826	1000	+	.	gene_id "MSTRG.171049"; transcript_id "MSTRG.171049.110"; exon_number "4";
chr6	StringTie	exon	150882762	150882886	1000	+	.	gene_id "MSTRG.171049"; transcript_id "MSTRG.171049.110"; exon_number "5";
chr6	StringTie	exon	150885634	150885734	1000	+	.	gene_id "MSTRG.171049"; transcript_id "MSTRG.171049.110"; exon_number "6";
chr6	StringTie	exon	150887842	150887981	1000	+	.	gene_id "MSTRG.171049"; transcript_id "MSTRG.171049.110"; exon_number "7";
chr6	StringTie	exon	150905650	150905761	1000	+	.	gene_id "MSTRG.171049"; transcript_id "MSTRG.171049.110"; exon_number "8";
chr6	StringTie	exon	150918577	150918668	1000	+	.	gene_id "MSTRG.171049"; transcript_id "MSTRG.171049.110"; exon_number "9";
chr6	StringTie	exon	150922205	150922302	1000	+	.	gene_id "MSTRG.171049"; transcript_id "MSTRG.171049.110"; exon_number "10";
chr6	StringTie	exon	150926122	150926295	1000	+	.	gene_id "MSTRG.171049"; transcript_id "MSTRG.171049.110"; exon_number "11";
chr6	StringTie	exon	150936804	150936940	1000	+	.	gene_id "MSTRG.171049"; transcript_id "MSTRG.171049.110"; exon_number "12";
chr6	StringTie	exon	150938699	150938745	1000	+	.	gene_id "MSTRG.171049"; transcript_id "MSTRG.171049.110"; exon_number "13";
chr6	StringTie	exon	150944486	150944593	1000	+	.	gene_id "MSTRG.171049"; transcript_id "MSTRG.171049.110"; exon_number "14";
chr6	StringTie	exon	150945467	150945541	1000	+	.	gene_id "MSTRG.171049"; transcript_id "MSTRG.171049.110"; exon_number "15";
chr6	StringTie	exon	150949031	150949133	1000	+	.	gene_id "MSTRG.171049"; transcript_id "MSTRG.171049.110"; exon_number "16";
chr6	StringTie	exon	150955995	150956071	1000	+	.	gene_id "MSTRG.171049"; transcript_id "MSTRG.171049.110"; exon_number "17";
chr6	StringTie	exon	150960275	150960415	1000	+	.	gene_id "MSTRG.171049"; transcript_id "MSTRG.171049.110"; exon_number "18";
chr6	StringTie	exon	150964969	150965037	1000	+	.	gene_id "MSTRG.171049"; transcript_id "MSTRG.171049.110"; exon_number "19";
chr6	StringTie	exon	150971947	150972058	1000	+	.	gene_id "MSTRG.171049"; transcript_id "MSTRG.171049.110"; exon_number "20";
chr6	StringTie	exon	150983834	150984193	1000	+	.	gene_id "MSTRG.171049"; transcript_id "MSTRG.171049.110"; exon_number "21";
chr6	StringTie	exon	150985050	150985208	1000	+	.	gene_id "MSTRG.171049"; transcript_id "MSTRG.171049.110"; exon_number "22";
chr6	StringTie	exon	151007653	151007781	1000	+	.	gene_id "MSTRG.171049"; transcript_id "MSTRG.171049.110"; exon_number "23";
chr6	StringTie	exon	151008313	151008349	1000	+	.	gene_id "MSTRG.171049"; transcript_id "MSTRG.171049.110"; exon_number "24";
```
