## Additional File 7 - TCGA transcript assembly for "Widespread 3’ UTR splicing regulates expression of oncogene transcripts in sequence-dependent and independent manners": all_tissues_agg-agg-agg.gtf (part 717 of 2216)

```
chr6	StringTie	exon	151009819	151009958	1000	+	.	gene_id "MSTRG.171049"; transcript_id "MSTRG.171049.110"; exon_number "25";
chr6	StringTie	exon	151013779	151013820	1000	+	.	gene_id "MSTRG.171049"; transcript_id "MSTRG.171049.110"; exon_number "26";
chr6	StringTie	exon	151014880	151014980	1000	+	.	gene_id "MSTRG.171049"; transcript_id "MSTRG.171049.110"; exon_number "27";
chr6	StringTie	exon	151015516	151015693	1000	+	.	gene_id "MSTRG.171049"; transcript_id "MSTRG.171049.110"; exon_number "28";
chr6	StringTie	exon	151034493	151034600	1000	+	.	gene_id "MSTRG.171049"; transcript_id "MSTRG.171049.110"; exon_number "29";
chr6	StringTie	exon	151036965	151037117	1000	+	.	gene_id "MSTRG.171049"; transcript_id "MSTRG.171049.110"; exon_number "30";
chr6	StringTie	exon	151040802	151040856	1000	+	.	gene_id "MSTRG.171049"; transcript_id "MSTRG.171049.110"; exon_number "31";
chr6	StringTie	transcript	150865361	150982781	1000	+	.	gene_id "MSTRG.171049"; transcript_id "MSTRG.171049.111";
chr6	StringTie	exon	150865361	150866049	1000	+	.	gene_id "MSTRG.171049"; transcript_id "MSTRG.171049.111"; exon_number "1";
chr6	StringTie	exon	150876090	150876174	1000	+	.	gene_id "MSTRG.171049"; transcript_id "MSTRG.171049.111"; exon_number "2";
chr6	StringTie	exon	150877634	150877684	1000	+	.	gene_id "MSTRG.171049"; transcript_id "MSTRG.171049.111"; exon_number "3";
chr6	StringTie	exon	150877773	150877826	1000	+	.	gene_id "MSTRG.171049"; transcript_id "MSTRG.171049.111"; exon_number "4";
chr6	StringTie	exon	150882762	150882886	1000	+	.	gene_id "MSTRG.171049"; transcript_id "MSTRG.171049.111"; exon_number "5";
chr6	StringTie	exon	150885634	150885734	1000	+	.	gene_id "MSTRG.171049"; transcript_id "MSTRG.171049.111"; exon_number "6";
chr6	StringTie	exon	150887842	150887981	1000	+	.	gene_id "MSTRG.171049"; transcript_id "MSTRG.171049.111"; exon_number "7";
chr6	StringTie	exon	150898860	150898954	1000	+	.	gene_id "MSTRG.171049"; transcript_id "MSTRG.171049.111"; exon_number "8";
chr6	StringTie	exon	150905648	150905761	1000	+	.	gene_id "MSTRG.171049"; transcript_id "MSTRG.171049.111"; exon_number "9";
chr6	StringTie	exon	150918577	150918668	1000	+	.	gene_id "MSTRG.171049"; transcript_id "MSTRG.171049.111"; exon_number "10";
chr6	StringTie	exon	150922205	150922302	1000	+	.	gene_id "MSTRG.171049"; transcript_id "MSTRG.171049.111"; exon_number "11";
chr6	StringTie	exon	150926122	150926295	1000	+	.	gene_id "MSTRG.171049"; transcript_id "MSTRG.171049.111"; exon_number "12";
chr6	StringTie	exon	150936804	150936940	1000	+	.	gene_id "MSTRG.171049"; transcript_id "MSTRG.171049.111"; exon_number "13";
chr6	StringTie	exon	150938699	150938745	1000	+	.	gene_id "MSTRG.171049"; transcript_id "MSTRG.171049.111"; exon_number "14";
chr6	StringTie	exon	150944486	150944593	1000	+	.	gene_id "MSTRG.171049"; transcript_id "MSTRG.171049.111"; exon_number "15";
chr6	StringTie	exon	150945467	150945541	1000	+	.	gene_id "MSTRG.171049"; transcript_id "MSTRG.171049.111"; exon_number "16";
chr6	StringTie	exon	150949031	150949133	1000	+	.	gene_id "MSTRG.171049"; transcript_id "MSTRG.171049.111"; exon_number "17";
chr6	StringTie	exon	150955995	150956071	1000	+	.	gene_id "MSTRG.171049"; transcript_id "MSTRG.171049.111"; exon_number "18";
chr6	StringTie	exon	150960275	150960415	1000	+	.	gene_id "MSTRG.171049"; transcript_id "MSTRG.171049.111"; exon_number "19";
chr6	StringTie	exon	150964969	150965037	1000	+	.	gene_id "MSTRG.171049"; transcript_id "MSTRG.171049.111"; exon_number "20";
chr6	StringTie	exon	150971947	150972058	1000	+	.	gene_id "MSTRG.171049"; transcript_id "MSTRG.171049.111"; exon_number "21";
chr6	StringTie	exon	150982725	150982781	1000	+	.	gene_id "MSTRG.171049"; transcript_id "MSTRG.171049.111"; exon_number "22";
chr6	StringTie	transcript	150865366	151054597	1000	+	.	gene_id "MSTRG.171049"; transcript_id "MSTRG.171049.112";
chr6	StringTie	exon	150865366	150866049	1000	+	.	gene_id "MSTRG.171049"; transcript_id "MSTRG.171049.112"; exon_number "1";
chr6	StringTie	exon	150876090	150876174	1000	+	.	gene_id "MSTRG.171049"; transcript_id "MSTRG.171049.112"; exon_number "2";
chr6	StringTie	exon	150877634	150877684	1000	+	.	gene_id "MSTRG.171049"; transcript_id "MSTRG.171049.112"; exon_number "3";
chr6	StringTie	exon	150877773	150877826	1000	+	.	gene_id "MSTRG.171049"; transcript_id "MSTRG.171049.112"; exon_number "4";
chr6	StringTie	exon	150882762	150882886	1000	+	.	gene_id "MSTRG.171049"; transcript_id "MSTRG.171049.112"; exon_number "5";
chr6	StringTie	exon	150885634	150885734	1000	+	.	gene_id "MSTRG.171049"; transcript_id "MSTRG.171049.112"; exon_number "6";
chr6	StringTie	exon	150887845	150887981	1000	+	.	gene_id "MSTRG.171049"; transcript_id "MSTRG.171049.112"; exon_number "7";
chr6	StringTie	exon	150905650	150905761	1000	+	.	gene_id "MSTRG.171049"; transcript_id "MSTRG.171049.112"; exon_number "8";
chr6	StringTie	exon	150918577	150918668	1000	+	.	gene_id "MSTRG.171049"; transcript_id "MSTRG.171049.112"; exon_number "9";
chr6	StringTie	exon	150922205	150922302	1000	+	.	gene_id "MSTRG.171049"; transcript_id "MSTRG.171049.112"; exon_number "10";
chr6	StringTie	exon	150926122	150926295	1000	+	.	gene_id "MSTRG.171049"; transcript_id "MSTRG.171049.112"; exon_number "11";
chr6	StringTie	exon	150936804	150936940	1000	+	.	gene_id "MSTRG.171049"; transcript_id "MSTRG.171049.112"; exon_number "12";
chr6	StringTie	exon	150938699	150938745	1000	+	.	gene_id "MSTRG.171049"; transcript_id "MSTRG.171049.112"; exon_number "13";
chr6	StringTie	exon	150944486	150944593	1000	+	.	gene_id "MSTRG.171049"; transcript_id "MSTRG.171049.112"; exon_number "14";
chr6	StringTie	exon	150945467	150945541	1000	+	.	gene_id "MSTRG.171049"; transcript_id "MSTRG.171049.112"; exon_number "15";
chr6	StringTie	exon	150949031	150949133	1000	+	.	gene_id "MSTRG.171049"; transcript_id "MSTRG.171049.112"; exon_number "16";
chr6	StringTie	exon	150955995	150956071	1000	+	.	gene_id "MSTRG.171049"; transcript_id "MSTRG.171049.112"; exon_number "17";
chr6	StringTie	exon	150960275	150960415	1000	+	.	gene_id "MSTRG.171049"; transcript_id "MSTRG.171049.112"; exon_number "18";
chr6	StringTie	exon	150964969	150965037	1000	+	.	gene_id "MSTRG.171049"; transcript_id "MSTRG.171049.112"; exon_number "19";
chr6	StringTie	exon	150971947	150972058	1000	+	.	gene_id "MSTRG.171049"; transcript_id "MSTRG.171049.112"; exon_number "20";
chr6	StringTie	exon	150985039	150985208	1000	+	.	gene_id "MSTRG.171049"; transcript_id "MSTRG.171049.112"; exon_number "21";
chr6	StringTie	exon	151009819	151009958	1000	+	.	gene_id "MSTRG.171049"; transcript_id "MSTRG.171049.112"; exon_number "22";
chr6	StringTie	exon	151013779	151013820	1000	+	.	gene_id "MSTRG.171049"; transcript_id "MSTRG.171049.112"; exon_number "23";
chr6	StringTie	exon	151014880	151014980	1000	+	.	gene_id "MSTRG.171049"; transcript_id "MSTRG.171049.112"; exon_number "24";
chr6	StringTie	exon	151015516	151015693	1000	+	.	gene_id "MSTRG.171049"; transcript_id "MSTRG.171049.112"; exon_number "25";
chr6	StringTie	exon	151034493	151034600	1000	+	.	gene_id "MSTRG.171049"; transcript_id "MSTRG.171049.112"; exon_number "26";
chr6	StringTie	exon	151036965	151037117	1000	+	.	gene_id "MSTRG.171049"; transcript_id "MSTRG.171049.112"; exon_number "27";
chr6	StringTie	exon	151054436	151054597	1000	+	.	gene_id "MSTRG.171049"; transcript_id "MSTRG.171049.112"; exon_number "28";
chr6	StringTie	transcript	150865385	150913273	1000	+	.	gene_id "MSTRG.171049"; transcript_id "MSTRG.171049.113";
chr6	StringTie	exon	150865385	150866049	1000	+	.	gene_id "MSTRG.171049"; transcript_id "MSTRG.171049.113"; exon_number "1";
chr6	StringTie	exon	150876090	150876174	1000	+	.	gene_id "MSTRG.171049"; transcript_id "MSTRG.171049.113"; exon_number "2";
chr6	StringTie	exon	150877634	150877684	1000	+	.	gene_id "MSTRG.171049"; transcript_id "MSTRG.171049.113"; exon_number "3";
chr6	StringTie	exon	150877773	150877826	1000	+	.	gene_id "MSTRG.171049"; transcript_id "MSTRG.171049.113"; exon_number "4";
chr6	StringTie	exon	150882762	150882886	1000	+	.	gene_id "MSTRG.171049"; transcript_id "MSTRG.171049.113"; exon_number "5";
chr6	StringTie	exon	150885634	150885734	1000	+	.	gene_id "MSTRG.171049"; transcript_id "MSTRG.171049.113"; exon_number "6";
chr6	StringTie	exon	150887845	150887981	1000	+	.	gene_id "MSTRG.171049"; transcript_id "MSTRG.171049.113"; exon_number "7";
chr6	StringTie	exon	150905650	150905761	1000	+	.	gene_id "MSTRG.171049"; transcript_id "MSTRG.171049.113"; exon_number "8";
chr6	StringTie	exon	150912668	150913273	1000	+	.	gene_id "MSTRG.171049"; transcript_id "MSTRG.171049.113"; exon_number "9";
chr6	StringTie	transcript	150865385	151054053	1000	+	.	gene_id "MSTRG.171049"; transcript_id "MSTRG.171049.114";
chr6	StringTie	exon	150865385	150866049	1000	+	.	gene_id "MSTRG.171049"; transcript_id "MSTRG.171049.114"; exon_number "1";
chr6	StringTie	exon	150876090	150876174	1000	+	.	gene_id "MSTRG.171049"; transcript_id "MSTRG.171049.114"; exon_number "2";
chr6	StringTie	exon	150877634	150877684	1000	+	.	gene_id "MSTRG.171049"; transcript_id "MSTRG.171049.114"; exon_number "3";
chr6	StringTie	exon	150877773	150877826	1000	+	.	gene_id "MSTRG.171049"; transcript_id "MSTRG.171049.114"; exon_number "4";
chr6	StringTie	exon	150882762	150882886	1000	+	.	gene_id "MSTRG.171049"; transcript_id "MSTRG.171049.114"; exon_number "5";
chr6	StringTie	exon	150885634	150885734	1000	+	.	gene_id "MSTRG.171049"; transcript_id "MSTRG.171049.114"; exon_number "6";
chr6	StringTie	exon	150887842	150887981	1000	+	.	gene_id "MSTRG.171049"; transcript_id "MSTRG.171049.114"; exon_number "7";
chr6	StringTie	exon	150905650	150905761	1000	+	.	gene_id "MSTRG.171049"; transcript_id "MSTRG.171049.114"; exon_number "8";
chr6	StringTie	exon	150918577	150918668	1000	+	.	gene_id "MSTRG.171049"; transcript_id "MSTRG.171049.114"; exon_number "9";
chr6	StringTie	exon	150922205	150922302	1000	+	.	gene_id "MSTRG.171049"; transcript_id "MSTRG.171049.114"; exon_number "10";
chr6	StringTie	exon	150926122	150926295	1000	+	.	gene_id "MSTRG.171049"; transcript_id "MSTRG.171049.114"; exon_number "11";
chr6	StringTie	exon	150936804	150936940	1000	+	.	gene_id "MSTRG.171049"; transcript_id "MSTRG.171049.114"; exon_number "12";
chr6	StringTie	exon	150938699	150938745	1000	+	.	gene_id "MSTRG.171049"; transcript_id "MSTRG.171049.114"; exon_number "13";
chr6	StringTie	exon	150944486	150944593	1000	+	.	gene_id "MSTRG.171049"; transcript_id "MSTRG.171049.114"; exon_number "14";
chr6	StringTie	exon	150945467	150945541	1000	+	.	gene_id "MSTRG.171049"; transcript_id "MSTRG.171049.114"; exon_number "15";
chr6	StringTie	exon	150949031	150949133	1000	+	.	gene_id "MSTRG.171049"; transcript_id "MSTRG.171049.114"; exon_number "16";
chr6	StringTie	exon	150955995	150956071	1000	+	.	gene_id "MSTRG.171049"; transcript_id "MSTRG.171049.114"; exon_number "17";
chr6	StringTie	exon	150960275	150960415	1000	+	.	gene_id "MSTRG.171049"; transcript_id "MSTRG.171049.114"; exon_number "18";
chr6	StringTie	exon	150964969	150965037	1000	+	.	gene_id "MSTRG.171049"; transcript_id "MSTRG.171049.114"; exon_number "19";
chr6	StringTie	exon	150971947	150972058	1000	+	.	gene_id "MSTRG.171049"; transcript_id "MSTRG.171049.114"; exon_number "20";
chr6	StringTie	exon	150985050	150985208	1000	+	.	gene_id "MSTRG.171049"; transcript_id "MSTRG.171049.114"; exon_number "21";
chr6	StringTie	exon	151009819	151009958	1000	+	.	gene_id "MSTRG.171049"; transcript_id "MSTRG.171049.114"; exon_number "22";
chr6	StringTie	exon	151013779	151013820	1000	+	.	gene_id "MSTRG.171049"; transcript_id "MSTRG.171049.114"; exon_number "23";
chr6	StringTie	exon	151014880	151014980	1000	+	.	gene_id "MSTRG.171049"; transcript_id "MSTRG.171049.114"; exon_number "24";
chr6	StringTie	exon	151015516	151015693	1000	+	.	gene_id "MSTRG.171049"; transcript_id "MSTRG.171049.114"; exon_number "25";
chr6	StringTie	exon	151034493	151034600	1000	+	.	gene_id "MSTRG.171049"; transcript_id "MSTRG.171049.114"; exon_number "26";
chr6	StringTie	exon	151036965	151037117	1000	+	.	gene_id "MSTRG.171049"; transcript_id "MSTRG.171049.114"; exon_number "27";
chr6	StringTie	exon	151054036	151054053	1000	+	.	gene_id "MSTRG.171049"; transcript_id "MSTRG.171049.114"; exon_number "28";
chr6	StringTie	transcript	150865385	151062971	1000	+	.	gene_id "MSTRG.171049"; transcript_id "MSTRG.171049.115";
chr6	StringTie	exon	150865385	150866049	1000	+	.	gene_id "MSTRG.171049"; transcript_id "MSTRG.171049.115"; exon_number "1";
chr6	StringTie	exon	150876090	150876174	1000	+	.	gene_id "MSTRG.171049"; transcript_id "MSTRG.171049.115"; exon_number "2";
chr6	StringTie	exon	150877634	150877684	1000	+	.	gene_id "MSTRG.171049"; transcript_id "MSTRG.171049.115"; exon_number "3";
chr6	StringTie	exon	150877773	150877826	1000	+	.	gene_id "MSTRG.171049"; transcript_id "MSTRG.171049.115"; exon_number "4";
chr6	StringTie	exon	150882762	150882886	1000	+	.	gene_id "MSTRG.171049"; transcript_id "MSTRG.171049.115"; exon_number "5";
chr6	StringTie	exon	150885634	150885734	1000	+	.	gene_id "MSTRG.171049"; transcript_id "MSTRG.171049.115"; exon_number "6";
chr6	StringTie	exon	150887842	150887981	1000	+	.	gene_id "MSTRG.171049"; transcript_id "MSTRG.171049.115"; exon_number "7";
chr6	StringTie	exon	150905650	150905761	1000	+	.	gene_id "MSTRG.171049"; transcript_id "MSTRG.171049.115"; exon_number "8";
chr6	StringTie	exon	150918577	150918668	1000	+	.	gene_id "MSTRG.171049"; transcript_id "MSTRG.171049.115"; exon_number "9";
chr6	StringTie	exon	150922205	150922302	1000	+	.	gene_id "MSTRG.171049"; transcript_id "MSTRG.171049.115"; exon_number "10";
chr6	StringTie	exon	150926122	150926295	1000	+	.	gene_id "MSTRG.171049"; transcript_id "MSTRG.171049.115"; exon_number "11";
chr6	StringTie	exon	150936804	150936940	1000	+	.	gene_id "MSTRG.171049"; transcript_id "MSTRG.171049.115"; exon_number "12";
chr6	StringTie	exon	150938699	150938745	1000	+	.	gene_id "MSTRG.171049"; transcript_id "MSTRG.171049.115"; exon_number "13";
chr6	StringTie	exon	150944486	150944593	1000	+	.	gene_id "MSTRG.171049"; transcript_id "MSTRG.171049.115"; exon_number "14";
chr6	StringTie	exon	150945467	150945541	1000	+	.	gene_id "MSTRG.171049"; transcript_id "MSTRG.171049.115"; exon_number "15";
chr6	StringTie	exon	150949031	150949133	1000	+	.	gene_id "MSTRG.171049"; transcript_id "MSTRG.171049.115"; exon_number "16";
chr6	StringTie	exon	150955995	150956071	1000	+	.	gene_id "MSTRG.171049"; transcript_id "MSTRG.171049.115"; exon_number "17";
chr6	StringTie	exon	150960275	150960415	1000	+	.	gene_id "MSTRG.171049"; transcript_id "MSTRG.171049.115"; exon_number "18";
chr6	StringTie	exon	150964969	150965037	1000	+	.	gene_id "MSTRG.171049"; transcript_id "MSTRG.171049.115"; exon_number "19";
chr6	StringTie	exon	150971947	150972058	1000	+	.	gene_id "MSTRG.171049"; transcript_id "MSTRG.171049.115"; exon_number "20";
chr6	StringTie	exon	150985050	150985208	1000	+	.	gene_id "MSTRG.171049"; transcript_id "MSTRG.171049.115"; exon_number "21";
chr6	StringTie	exon	151007667	151007781	1000	+	.	gene_id "MSTRG.171049"; transcript_id "MSTRG.171049.115"; exon_number "22";
chr6	StringTie	exon	151008313	151008349	1000	+	.	gene_id "MSTRG.171049"; transcript_id "MSTRG.171049.115"; exon_number "23";
chr6	StringTie	exon	151009819	151009958	1000	+	.	gene_id "MSTRG.171049"; transcript_id "MSTRG.171049.115"; exon_number "24";
chr6	StringTie	exon	151013779	151013820	1000	+	.	gene_id "MSTRG.171049"; transcript_id "MSTRG.171049.115"; exon_number "25";
chr6	StringTie	exon	151014880	151014980	1000	+	.	gene_id "MSTRG.171049"; transcript_id "MSTRG.171049.115"; exon_number "26";
chr6	StringTie	exon	151015516	151015693	1000	+	.	gene_id "MSTRG.171049"; transcript_id "MSTRG.171049.115"; exon_number "27";
chr6	StringTie	exon	151034493	151034600	1000	+	.	gene_id "MSTRG.171049"; transcript_id "MSTRG.171049.115"; exon_number "28";
chr6	StringTie	exon	151036965	151037117	1000	+	.	gene_id "MSTRG.171049"; transcript_id "MSTRG.171049.115"; exon_number "29";
chr6	StringTie	exon	151057239	151057364	1000	+	.	gene_id "MSTRG.171049"; transcript_id "MSTRG.171049.115"; exon_number "30";
chr6	StringTie	exon	151062006	151062971	1000	+	.	gene_id "MSTRG.171049"; transcript_id "MSTRG.171049.115"; exon_number "31";
chr6	StringTie	transcript	150865403	151057344	1000	+	.	gene_id "MSTRG.171049"; transcript_id "MSTRG.171049.116";
chr6	StringTie	exon	150865403	150866049	1000	+	.	gene_id "MSTRG.171049"; transcript_id "MSTRG.171049.116"; exon_number "1";
chr6	StringTie	exon	150876090	150876174	1000	+	.	gene_id "MSTRG.171049"; transcript_id "MSTRG.171049.116"; exon_number "2";
chr6	StringTie	exon	150877634	150877684	1000	+	.	gene_id "MSTRG.171049"; transcript_id "MSTRG.171049.116"; exon_number "3";
chr6	StringTie	exon	150877773	150877826	1000	+	.	gene_id "MSTRG.171049"; transcript_id "MSTRG.171049.116"; exon_number "4";
chr6	StringTie	exon	150882762	150882886	1000	+	.	gene_id "MSTRG.171049"; transcript_id "MSTRG.171049.116"; exon_number "5";
chr6	StringTie	exon	150885634	150885734	1000	+	.	gene_id "MSTRG.171049"; transcript_id "MSTRG.171049.116"; exon_number "6";
chr6	StringTie	exon	150887842	150887981	1000	+	.	gene_id "MSTRG.171049"; transcript_id "MSTRG.171049.116"; exon_number "7";
chr6	StringTie	exon	150905650	150905761	1000	+	.	gene_id "MSTRG.171049"; transcript_id "MSTRG.171049.116"; exon_number "8";
chr6	StringTie	exon	150918577	150918668	1000	+	.	gene_id "MSTRG.171049"; transcript_id "MSTRG.171049.116"; exon_number "9";
chr6	StringTie	exon	150922205	150922302	1000	+	.	gene_id "MSTRG.171049"; transcript_id "MSTRG.171049.116"; exon_number "10";
chr6	StringTie	exon	150926122	150926295	1000	+	.	gene_id "MSTRG.171049"; transcript_id "MSTRG.171049.116"; exon_number "11";
chr6	StringTie	exon	150936804	150936940	1000	+	.	gene_id "MSTRG.171049"; transcript_id "MSTRG.171049.116"; exon_number "12";
chr6	StringTie	exon	150938699	150938745	1000	+	.	gene_id "MSTRG.171049"; transcript_id "MSTRG.171049.116"; exon_number "13";
chr6	StringTie	exon	150944486	150944593	1000	+	.	gene_id "MSTRG.171049"; transcript_id "MSTRG.171049.116"; exon_number "14";
chr6	StringTie	exon	150945467	150945541	1000	+	.	gene_id "MSTRG.171049"; transcript_id "MSTRG.171049.116"; exon_number "15";
chr6	StringTie	exon	150949031	150949133	1000	+	.	gene_id "MSTRG.171049"; transcript_id "MSTRG.171049.116"; exon_number "16";
chr6	StringTie	exon	150955995	150956071	1000	+	.	gene_id "MSTRG.171049"; transcript_id "MSTRG.171049.116"; exon_number "17";
chr6	StringTie	exon	150960275	150960415	1000	+	.	gene_id "MSTRG.171049"; transcript_id "MSTRG.171049.116"; exon_number "18";
chr6	StringTie	exon	150964969	150965037	1000	+	.	gene_id "MSTRG.171049"; transcript_id "MSTRG.171049.116"; exon_number "19";
chr6	StringTie	exon	150971947	150972058	1000	+	.	gene_id "MSTRG.171049"; transcript_id "MSTRG.171049.116"; exon_number "20";
chr6	StringTie	exon	150983834	150984193	1000	+	.	gene_id "MSTRG.171049"; transcript_id "MSTRG.171049.116"; exon_number "21";
chr6	StringTie	exon	150985050	150985208	1000	+	.	gene_id "MSTRG.171049"; transcript_id "MSTRG.171049.116"; exon_number "22";
chr6	StringTie	exon	151007319	151008349	1000	+	.	gene_id "MSTRG.171049"; transcript_id "MSTRG.171049.116"; exon_number "23";
chr6	StringTie	exon	151009819	151009958	1000	+	.	gene_id "MSTRG.171049"; transcript_id "MSTRG.171049.116"; exon_number "24";
chr6	StringTie	exon	151013779	151013820	1000	+	.	gene_id "MSTRG.171049"; transcript_id "MSTRG.171049.116"; exon_number "25";
chr6	StringTie	exon	151014880	151014980	1000	+	.	gene_id "MSTRG.171049"; transcript_id "MSTRG.171049.116"; exon_number "26";
chr6	StringTie	exon	151015516	151015693	1000	+	.	gene_id "MSTRG.171049"; transcript_id "MSTRG.171049.116"; exon_number "27";
chr6	StringTie	exon	151034493	151034600	1000	+	.	gene_id "MSTRG.171049"; transcript_id "MSTRG.171049.116"; exon_number "28";
chr6	StringTie	exon	151036965	151037117	1000	+	.	gene_id "MSTRG.171049"; transcript_id "MSTRG.171049.116"; exon_number "29";
chr6	StringTie	exon	151057239	151057344	1000	+	.	gene_id "MSTRG.171049"; transcript_id "MSTRG.171049.116"; exon_number "30";
chr6	StringTie	transcript	150865447	150983922	1000	+	.	gene_id "MSTRG.171049"; transcript_id "MSTRG.171049.117";
chr6	StringTie	exon	150865447	150866049	1000	+	.	gene_id "MSTRG.171049"; transcript_id "MSTRG.171049.117"; exon_number "1";
chr6	StringTie	exon	150876090	150876174	1000	+	.	gene_id "MSTRG.171049"; transcript_id "MSTRG.171049.117"; exon_number "2";
chr6	StringTie	exon	150877634	150877684	1000	+	.	gene_id "MSTRG.171049"; transcript_id "MSTRG.171049.117"; exon_number "3";
chr6	StringTie	exon	150877773	150877826	1000	+	.	gene_id "MSTRG.171049"; transcript_id "MSTRG.171049.117"; exon_number "4";
chr6	StringTie	exon	150882762	150882886	1000	+	.	gene_id "MSTRG.171049"; transcript_id "MSTRG.171049.117"; exon_number "5";
chr6	StringTie	exon	150885634	150885734	1000	+	.	gene_id "MSTRG.171049"; transcript_id "MSTRG.171049.117"; exon_number "6";
chr6	StringTie	exon	150887845	150887981	1000	+	.	gene_id "MSTRG.171049"; transcript_id "MSTRG.171049.117"; exon_number "7";
chr6	StringTie	exon	150905650	150905761	1000	+	.	gene_id "MSTRG.171049"; transcript_id "MSTRG.171049.117"; exon_number "8";
chr6	StringTie	exon	150918577	150918668	1000	+	.	gene_id "MSTRG.171049"; transcript_id "MSTRG.171049.117"; exon_number "9";
chr6	StringTie	exon	150922205	150922302	1000	+	.	gene_id "MSTRG.171049"; transcript_id "MSTRG.171049.117"; exon_number "10";
chr6	StringTie	exon	150926122	150926295	1000	+	.	gene_id "MSTRG.171049"; transcript_id "MSTRG.171049.117"; exon_number "11";
chr6	StringTie	exon	150936804	150936940	1000	+	.	gene_id "MSTRG.171049"; transcript_id "MSTRG.171049.117"; exon_number "12";
chr6	StringTie	exon	150938699	150938745	1000	+	.	gene_id "MSTRG.171049"; transcript_id "MSTRG.171049.117"; exon_number "13";
chr6	StringTie	exon	150944486	150944593	1000	+	.	gene_id "MSTRG.171049"; transcript_id "MSTRG.171049.117"; exon_number "14";
chr6	StringTie	exon	150945467	150945541	1000	+	.	gene_id "MSTRG.171049"; transcript_id "MSTRG.171049.117"; exon_number "15";
chr6	StringTie	exon	150949031	150949133	1000	+	.	gene_id "MSTRG.171049"; transcript_id "MSTRG.171049.117"; exon_number "16";
chr6	StringTie	exon	150955995	150956071	1000	+	.	gene_id "MSTRG.171049"; transcript_id "MSTRG.171049.117"; exon_number "17";
chr6	StringTie	exon	150960275	150960415	1000	+	.	gene_id "MSTRG.171049"; transcript_id "MSTRG.171049.117"; exon_number "18";
chr6	StringTie	exon	150964969	150965037	1000	+	.	gene_id "MSTRG.171049"; transcript_id "MSTRG.171049.117"; exon_number "19";
chr6	StringTie	exon	150971947	150972058	1000	+	.	gene_id "MSTRG.171049"; transcript_id "MSTRG.171049.117"; exon_number "20";
chr6	StringTie	exon	150977095	150977132	1000	+	.	gene_id "MSTRG.171049"; transcript_id "MSTRG.171049.117"; exon_number "21";
chr6	StringTie	exon	150983834	150983922	1000	+	.	gene_id "MSTRG.171049"; transcript_id "MSTRG.171049.117"; exon_number "22";
chr6	StringTie	transcript	150865449	151057446	1000	+	.	gene_id "MSTRG.171049"; transcript_id "MSTRG.171049.118";
chr6	StringTie	exon	150865449	150866049	1000	+	.	gene_id "MSTRG.171049"; transcript_id "MSTRG.171049.118"; exon_number "1";
chr6	StringTie	exon	150876090	150876174	1000	+	.	gene_id "MSTRG.171049"; transcript_id "MSTRG.171049.118"; exon_number "2";
chr6	StringTie	exon	150877634	150877684	1000	+	.	gene_id "MSTRG.171049"; transcript_id "MSTRG.171049.118"; exon_number "3";
chr6	StringTie	exon	150877773	150877826	1000	+	.	gene_id "MSTRG.171049"; transcript_id "MSTRG.171049.118"; exon_number "4";
chr6	StringTie	exon	150882762	150882886	1000	+	.	gene_id "MSTRG.171049"; transcript_id "MSTRG.171049.118"; exon_number "5";
chr6	StringTie	exon	150885634	150885734	1000	+	.	gene_id "MSTRG.171049"; transcript_id "MSTRG.171049.118"; exon_number "6";
chr6	StringTie	exon	150887842	150887981	1000	+	.	gene_id "MSTRG.171049"; transcript_id "MSTRG.171049.118"; exon_number "7";
chr6	StringTie	exon	150905650	150905761	1000	+	.	gene_id "MSTRG.171049"; transcript_id "MSTRG.171049.118"; exon_number "8";
chr6	StringTie	exon	150918577	150918668	1000	+	.	gene_id "MSTRG.171049"; transcript_id "MSTRG.171049.118"; exon_number "9";
chr6	StringTie	exon	150922205	150922302	1000	+	.	gene_id "MSTRG.171049"; transcript_id "MSTRG.171049.118"; exon_number "10";
chr6	StringTie	exon	150926122	150926295	1000	+	.	gene_id "MSTRG.171049"; transcript_id "MSTRG.171049.118"; exon_number "11";
chr6	StringTie	exon	150936804	150936940	1000	+	.	gene_id "MSTRG.171049"; transcript_id "MSTRG.171049.118"; exon_number "12";
chr6	StringTie	exon	150938699	150938745	1000	+	.	gene_id "MSTRG.171049"; transcript_id "MSTRG.171049.118"; exon_number "13";
chr6	StringTie	exon	150944486	150944593	1000	+	.	gene_id "MSTRG.171049"; transcript_id "MSTRG.171049.118"; exon_number "14";
chr6	StringTie	exon	150945467	150945541	1000	+	.	gene_id "MSTRG.171049"; transcript_id "MSTRG.171049.118"; exon_number "15";
chr6	StringTie	exon	150949031	150949133	1000	+	.	gene_id "MSTRG.171049"; transcript_id "MSTRG.171049.118"; exon_number "16";
chr6	StringTie	exon	150955995	150956071	1000	+	.	gene_id "MSTRG.171049"; transcript_id "MSTRG.171049.118"; exon_number "17";
chr6	StringTie	exon	150960275	150960415	1000	+	.	gene_id "MSTRG.171049"; transcript_id "MSTRG.171049.118"; exon_number "18";
chr6	StringTie	exon	150964969	150965037	1000	+	.	gene_id "MSTRG.171049"; transcript_id "MSTRG.171049.118"; exon_number "19";
chr6	StringTie	exon	150971947	150972058	1000	+	.	gene_id "MSTRG.171049"; transcript_id "MSTRG.171049.118"; exon_number "20";
chr6	StringTie	exon	150985050	150985208	1000	+	.	gene_id "MSTRG.171049"; transcript_id "MSTRG.171049.118"; exon_number "21";
chr6	StringTie	exon	151007551	151007781	1000	+	.	gene_id "MSTRG.171049"; transcript_id "MSTRG.171049.118"; exon_number "22";
chr6	StringTie	exon	151009819	151009958	1000	+	.	gene_id "MSTRG.171049"; transcript_id "MSTRG.171049.118"; exon_number "23";
chr6	StringTie	exon	151013779	151013820	1000	+	.	gene_id "MSTRG.171049"; transcript_id "MSTRG.171049.118"; exon_number "24";
chr6	StringTie	exon	151014880	151014980	1000	+	.	gene_id "MSTRG.171049"; transcript_id "MSTRG.171049.118"; exon_number "25";
chr6	StringTie	exon	151015516	151015693	1000	+	.	gene_id "MSTRG.171049"; transcript_id "MSTRG.171049.118"; exon_number "26";
chr6	StringTie	exon	151034493	151034600	1000	+	.	gene_id "MSTRG.171049"; transcript_id "MSTRG.171049.118"; exon_number "27";
chr6	StringTie	exon	151036965	151037117	1000	+	.	gene_id "MSTRG.171049"; transcript_id "MSTRG.171049.118"; exon_number "28";
chr6	StringTie	exon	151057239	151057446	1000	+	.	gene_id "MSTRG.171049"; transcript_id "MSTRG.171049.118"; exon_number "29";
chr6	StringTie	transcript	150865449	151042064	1000	+	.	gene_id "MSTRG.171049"; transcript_id "MSTRG.171049.119";
chr6	StringTie	exon	150865449	150866049	1000	+	.	gene_id "MSTRG.171049"; transcript_id "MSTRG.171049.119"; exon_number "1";
chr6	StringTie	exon	150876090	150876174	1000	+	.	gene_id "MSTRG.171049"; transcript_id "MSTRG.171049.119"; exon_number "2";
chr6	StringTie	exon	150877634	150877684	1000	+	.	gene_id "MSTRG.171049"; transcript_id "MSTRG.171049.119"; exon_number "3";
chr6	StringTie	exon	150877773	150877826	1000	+	.	gene_id "MSTRG.171049"; transcript_id "MSTRG.171049.119"; exon_number "4";
chr6	StringTie	exon	150882762	150882886	1000	+	.	gene_id "MSTRG.171049"; transcript_id "MSTRG.171049.119"; exon_number "5";
chr6	StringTie	exon	150885634	150885734	1000	+	.	gene_id "MSTRG.171049"; transcript_id "MSTRG.171049.119"; exon_number "6";
chr6	StringTie	exon	150887845	150887981	1000	+	.	gene_id "MSTRG.171049"; transcript_id "MSTRG.171049.119"; exon_number "7";
chr6	StringTie	exon	150905650	150905761	1000	+	.	gene_id "MSTRG.171049"; transcript_id "MSTRG.171049.119"; exon_number "8";
chr6	StringTie	exon	150918577	150918668	1000	+	.	gene_id "MSTRG.171049"; transcript_id "MSTRG.171049.119"; exon_number "9";
chr6	StringTie	exon	150922205	150922302	1000	+	.	gene_id "MSTRG.171049"; transcript_id "MSTRG.171049.119"; exon_number "10";
chr6	StringTie	exon	150926122	150926295	1000	+	.	gene_id "MSTRG.171049"; transcript_id "MSTRG.171049.119"; exon_number "11";
chr6	StringTie	exon	150936804	150936940	1000	+	.	gene_id "MSTRG.171049"; transcript_id "MSTRG.171049.119"; exon_number "12";
chr6	StringTie	exon	150938699	150938745	1000	+	.	gene_id "MSTRG.171049"; transcript_id "MSTRG.171049.119"; exon_number "13";
chr6	StringTie	exon	150944486	150944593	1000	+	.	gene_id "MSTRG.171049"; transcript_id "MSTRG.171049.119"; exon_number "14";
chr6	StringTie	exon	150945467	150945541	1000	+	.	gene_id "MSTRG.171049"; transcript_id "MSTRG.171049.119"; exon_number "15";
chr6	StringTie	exon	150949031	150949133	1000	+	.	gene_id "MSTRG.171049"; transcript_id "MSTRG.171049.119"; exon_number "16";
chr6	StringTie	exon	150955995	150956071	1000	+	.	gene_id "MSTRG.171049"; transcript_id "MSTRG.171049.119"; exon_number "17";
chr6	StringTie	exon	150960275	150960415	1000	+	.	gene_id "MSTRG.171049"; transcript_id "MSTRG.171049.119"; exon_number "18";
chr6	StringTie	exon	150964969	150965037	1000	+	.	gene_id "MSTRG.171049"; transcript_id "MSTRG.171049.119"; exon_number "19";
chr6	StringTie	exon	150971947	150972058	1000	+	.	gene_id "MSTRG.171049"; transcript_id "MSTRG.171049.119"; exon_number "20";
chr6	StringTie	exon	150985050	150985208	1000	+	.	gene_id "MSTRG.171049"; transcript_id "MSTRG.171049.119"; exon_number "21";
chr6	StringTie	exon	150998514	151008349	1000	+	.	gene_id "MSTRG.171049"; transcript_id "MSTRG.171049.119"; exon_number "22";
chr6	StringTie	exon	151009819	151009958	1000	+	.	gene_id "MSTRG.171049"; transcript_id "MSTRG.171049.119"; exon_number "23";
chr6	StringTie	exon	151013779	151013820	1000	+	.	gene_id "MSTRG.171049"; transcript_id "MSTRG.171049.119"; exon_number "24";
chr6	StringTie	exon	151014880	151014980	1000	+	.	gene_id "MSTRG.171049"; transcript_id "MSTRG.171049.119"; exon_number "25";
chr6	StringTie	exon	151015516	151015693	1000	+	.	gene_id "MSTRG.171049"; transcript_id "MSTRG.171049.119"; exon_number "26";
chr6	StringTie	exon	151034493	151034600	1000	+	.	gene_id "MSTRG.171049"; transcript_id "MSTRG.171049.119"; exon_number "27";
chr6	StringTie	exon	151036965	151037117	1000	+	.	gene_id "MSTRG.171049"; transcript_id "MSTRG.171049.119"; exon_number "28";
chr6	StringTie	exon	151041784	151042064	1000	+	.	gene_id "MSTRG.171049"; transcript_id "MSTRG.171049.119"; exon_number "29";
chr6	StringTie	transcript	150599937	150843900	1000	+	.	gene_id "MSTRG.171049"; transcript_id "MSTRG.171049.12";
chr6	StringTie	exon	150599937	150600017	1000	+	.	gene_id "MSTRG.171049"; transcript_id "MSTRG.171049.12"; exon_number "1";
chr6	StringTie	exon	150650728	150650786	1000	+	.	gene_id "MSTRG.171049"; transcript_id "MSTRG.171049.12"; exon_number "2";
chr6	StringTie	exon	150733584	150734092	1000	+	.	gene_id "MSTRG.171049"; transcript_id "MSTRG.171049.12"; exon_number "3";
chr6	StringTie	exon	150768638	150768738	1000	+	.	gene_id "MSTRG.171049"; transcript_id "MSTRG.171049.12"; exon_number "4";
chr6	StringTie	exon	150786390	150786459	1000	+	.	gene_id "MSTRG.171049"; transcript_id "MSTRG.171049.12"; exon_number "5";
chr6	StringTie	exon	150795856	150795902	1000	+	.	gene_id "MSTRG.171049"; transcript_id "MSTRG.171049.12"; exon_number "6";
chr6	StringTie	exon	150800719	150800869	1000	+	.	gene_id "MSTRG.171049"; transcript_id "MSTRG.171049.12"; exon_number "7";
chr6	StringTie	exon	150804610	150804741	1000	+	.	gene_id "MSTRG.171049"; transcript_id "MSTRG.171049.12"; exon_number "8";
chr6	StringTie	exon	150809105	150809287	1000	+	.	gene_id "MSTRG.171049"; transcript_id "MSTRG.171049.12"; exon_number "9";
chr6	StringTie	exon	150809381	150809476	1000	+	.	gene_id "MSTRG.171049"; transcript_id "MSTRG.171049.12"; exon_number "10";
chr6	StringTie	exon	150809648	150809734	1000	+	.	gene_id "MSTRG.171049"; transcript_id "MSTRG.171049.12"; exon_number "11";
chr6	StringTie	exon	150818183	150818216	1000	+	.	gene_id "MSTRG.171049"; transcript_id "MSTRG.171049.12"; exon_number "12";
chr6	StringTie	exon	150819679	150819774	1000	+	.	gene_id "MSTRG.171049"; transcript_id "MSTRG.171049.12"; exon_number "13";
chr6	StringTie	exon	150821195	150821233	1000	+	.	gene_id "MSTRG.171049"; transcript_id "MSTRG.171049.12"; exon_number "14";
chr6	StringTie	exon	150823654	150823676	1000	+	.	gene_id "MSTRG.171049"; transcript_id "MSTRG.171049.12"; exon_number "15";
chr6	StringTie	exon	150830582	150832205	1000	+	.	gene_id "MSTRG.171049"; transcript_id "MSTRG.171049.12"; exon_number "16";
chr6	StringTie	exon	150839833	150843900	1000	+	.	gene_id "MSTRG.171049"; transcript_id "MSTRG.171049.12"; exon_number "17";
chr6	StringTie	transcript	150865475	151041019	1000	+	.	gene_id "MSTRG.171049"; transcript_id "MSTRG.171049.120";
chr6	StringTie	exon	150865475	150866049	1000	+	.	gene_id "MSTRG.171049"; transcript_id "MSTRG.171049.120"; exon_number "1";
chr6	StringTie	exon	150876090	150876174	1000	+	.	gene_id "MSTRG.171049"; transcript_id "MSTRG.171049.120"; exon_number "2";
chr6	StringTie	exon	150877634	150877684	1000	+	.	gene_id "MSTRG.171049"; transcript_id "MSTRG.171049.120"; exon_number "3";
chr6	StringTie	exon	150877773	150877826	1000	+	.	gene_id "MSTRG.171049"; transcript_id "MSTRG.171049.120"; exon_number "4";
chr6	StringTie	exon	150882762	150882886	1000	+	.	gene_id "MSTRG.171049"; transcript_id "MSTRG.171049.120"; exon_number "5";
chr6	StringTie	exon	150885634	150885734	1000	+	.	gene_id "MSTRG.171049"; transcript_id "MSTRG.171049.120"; exon_number "6";
chr6	StringTie	exon	150887845	150887981	1000	+	.	gene_id "MSTRG.171049"; transcript_id "MSTRG.171049.120"; exon_number "7";
chr6	StringTie	exon	150905650	150905761	1000	+	.	gene_id "MSTRG.171049"; transcript_id "MSTRG.171049.120"; exon_number "8";
chr6	StringTie	exon	150918577	150918668	1000	+	.	gene_id "MSTRG.171049"; transcript_id "MSTRG.171049.120"; exon_number "9";
chr6	StringTie	exon	150922205	150922302	1000	+	.	gene_id "MSTRG.171049"; transcript_id "MSTRG.171049.120"; exon_number "10";
chr6	StringTie	exon	150926122	150926295	1000	+	.	gene_id "MSTRG.171049"; transcript_id "MSTRG.171049.120"; exon_number "11";
chr6	StringTie	exon	150936804	150936940	1000	+	.	gene_id "MSTRG.171049"; transcript_id "MSTRG.171049.120"; exon_number "12";
chr6	StringTie	exon	150938699	150938745	1000	+	.	gene_id "MSTRG.171049"; transcript_id "MSTRG.171049.120"; exon_number "13";
chr6	StringTie	exon	150944486	150944593	1000	+	.	gene_id "MSTRG.171049"; transcript_id "MSTRG.171049.120"; exon_number "14";
chr6	StringTie	exon	150945467	150945541	1000	+	.	gene_id "MSTRG.171049"; transcript_id "MSTRG.171049.120"; exon_number "15";
chr6	StringTie	exon	150949031	150949133	1000	+	.	gene_id "MSTRG.171049"; transcript_id "MSTRG.171049.120"; exon_number "16";
chr6	StringTie	exon	150955995	150956071	1000	+	.	gene_id "MSTRG.171049"; transcript_id "MSTRG.171049.120"; exon_number "17";
chr6	StringTie	exon	150960275	150960415	1000	+	.	gene_id "MSTRG.171049"; transcript_id "MSTRG.171049.120"; exon_number "18";
chr6	StringTie	exon	150964969	150965037	1000	+	.	gene_id "MSTRG.171049"; transcript_id "MSTRG.171049.120"; exon_number "19";
chr6	StringTie	exon	150971947	150972058	1000	+	.	gene_id "MSTRG.171049"; transcript_id "MSTRG.171049.120"; exon_number "20";
chr6	StringTie	exon	150983834	150985208	1000	+	.	gene_id "MSTRG.171049"; transcript_id "MSTRG.171049.120"; exon_number "21";
chr6	StringTie	exon	151009819	151009958	1000	+	.	gene_id "MSTRG.171049"; transcript_id "MSTRG.171049.120"; exon_number "22";
chr6	StringTie	exon	151013779	151013820	1000	+	.	gene_id "MSTRG.171049"; transcript_id "MSTRG.171049.120"; exon_number "23";
chr6	StringTie	exon	151014880	151014980	1000	+	.	gene_id "MSTRG.171049"; transcript_id "MSTRG.171049.120"; exon_number "24";
chr6	StringTie	exon	151015516	151015693	1000	+	.	gene_id "MSTRG.171049"; transcript_id "MSTRG.171049.120"; exon_number "25";
chr6	StringTie	exon	151034493	151034600	1000	+	.	gene_id "MSTRG.171049"; transcript_id "MSTRG.171049.120"; exon_number "26";
chr6	StringTie	exon	151036965	151037117	1000	+	.	gene_id "MSTRG.171049"; transcript_id "MSTRG.171049.120"; exon_number "27";
chr6	StringTie	exon	151040827	151041019	1000	+	.	gene_id "MSTRG.171049"; transcript_id "MSTRG.171049.120"; exon_number "28";
chr6	StringTie	transcript	150865475	151057483	1000	+	.	gene_id "MSTRG.171049"; transcript_id "MSTRG.171049.121";
chr6	StringTie	exon	150865475	150866049	1000	+	.	gene_id "MSTRG.171049"; transcript_id "MSTRG.171049.121"; exon_number "1";
chr6	StringTie	exon	150876090	150876174	1000	+	.	gene_id "MSTRG.171049"; transcript_id "MSTRG.171049.121"; exon_number "2";
chr6	StringTie	exon	150877634	150877684	1000	+	.	gene_id "MSTRG.171049"; transcript_id "MSTRG.171049.121"; exon_number "3";
chr6	StringTie	exon	150877773	150877826	1000	+	.	gene_id "MSTRG.171049"; transcript_id "MSTRG.171049.121"; exon_number "4";
chr6	StringTie	exon	150882762	150882886	1000	+	.	gene_id "MSTRG.171049"; transcript_id "MSTRG.171049.121"; exon_number "5";
chr6	StringTie	exon	150885634	150885734	1000	+	.	gene_id "MSTRG.171049"; transcript_id "MSTRG.171049.121"; exon_number "6";
chr6	StringTie	exon	150887842	150887981	1000	+	.	gene_id "MSTRG.171049"; transcript_id "MSTRG.171049.121"; exon_number "7";
chr6	StringTie	exon	150898860	150898954	1000	+	.	gene_id "MSTRG.171049"; transcript_id "MSTRG.171049.121"; exon_number "8";
chr6	StringTie	exon	150905648	150905761	1000	+	.	gene_id "MSTRG.171049"; transcript_id "MSTRG.171049.121"; exon_number "9";
chr6	StringTie	exon	150918577	150918668	1000	+	.	gene_id "MSTRG.171049"; transcript_id "MSTRG.171049.121"; exon_number "10";
chr6	StringTie	exon	150922205	150922302	1000	+	.	gene_id "MSTRG.171049"; transcript_id "MSTRG.171049.121"; exon_number "11";
chr6	StringTie	exon	150926122	150926295	1000	+	.	gene_id "MSTRG.171049"; transcript_id "MSTRG.171049.121"; exon_number "12";
chr6	StringTie	exon	150936804	150936940	1000	+	.	gene_id "MSTRG.171049"; transcript_id "MSTRG.171049.121"; exon_number "13";
chr6	StringTie	exon	150938699	150938745	1000	+	.	gene_id "MSTRG.171049"; transcript_id "MSTRG.171049.121"; exon_number "14";
chr6	StringTie	exon	150944486	150944593	1000	+	.	gene_id "MSTRG.171049"; transcript_id "MSTRG.171049.121"; exon_number "15";
chr6	StringTie	exon	150945467	150945541	1000	+	.	gene_id "MSTRG.171049"; transcript_id "MSTRG.171049.121"; exon_number "16";
chr6	StringTie	exon	150949031	150949133	1000	+	.	gene_id "MSTRG.171049"; transcript_id "MSTRG.171049.121"; exon_number "17";
chr6	StringTie	exon	150955995	150956071	1000	+	.	gene_id "MSTRG.171049"; transcript_id "MSTRG.171049.121"; exon_number "18";
chr6	StringTie	exon	150960275	150960415	1000	+	.	gene_id "MSTRG.171049"; transcript_id "MSTRG.171049.121"; exon_number "19";
chr6	StringTie	exon	150964969	150965037	1000	+	.	gene_id "MSTRG.171049"; transcript_id "MSTRG.171049.121"; exon_number "20";
chr6	StringTie	exon	150971947	150972058	1000	+	.	gene_id "MSTRG.171049"; transcript_id "MSTRG.171049.121"; exon_number "21";
chr6	StringTie	exon	150985039	150985208	1000	+	.	gene_id "MSTRG.171049"; transcript_id "MSTRG.171049.121"; exon_number "22";
chr6	StringTie	exon	151007319	151007781	1000	+	.	gene_id "MSTRG.171049"; transcript_id "MSTRG.171049.121"; exon_number "23";
chr6	StringTie	exon	151008313	151008349	1000	+	.	gene_id "MSTRG.171049"; transcript_id "MSTRG.171049.121"; exon_number "24";
chr6	StringTie	exon	151009819	151009958	1000	+	.	gene_id "MSTRG.171049"; transcript_id "MSTRG.171049.121"; exon_number "25";
chr6	StringTie	exon	151013779	151013820	1000	+	.	gene_id "MSTRG.171049"; transcript_id "MSTRG.171049.121"; exon_number "26";
chr6	StringTie	exon	151014880	151014980	1000	+	.	gene_id "MSTRG.171049"; transcript_id "MSTRG.171049.121"; exon_number "27";
chr6	StringTie	exon	151015516	151015693	1000	+	.	gene_id "MSTRG.171049"; transcript_id "MSTRG.171049.121"; exon_number "28";
chr6	StringTie	exon	151034493	151034600	1000	+	.	gene_id "MSTRG.171049"; transcript_id "MSTRG.171049.121"; exon_number "29";
chr6	StringTie	exon	151036965	151037117	1000	+	.	gene_id "MSTRG.171049"; transcript_id "MSTRG.171049.121"; exon_number "30";
chr6	StringTie	exon	151057239	151057483	1000	+	.	gene_id "MSTRG.171049"; transcript_id "MSTRG.171049.121"; exon_number "31";
chr6	StringTie	transcript	150865493	150983293	1000	+	.	gene_id "MSTRG.171049"; transcript_id "MSTRG.171049.122";
chr6	StringTie	exon	150865493	150866049	1000	+	.	gene_id "MSTRG.171049"; transcript_id "MSTRG.171049.122"; exon_number "1";
chr6	StringTie	exon	150876090	150876174	1000	+	.	gene_id "MSTRG.171049"; transcript_id "MSTRG.171049.122"; exon_number "2";
chr6	StringTie	exon	150877634	150877684	1000	+	.	gene_id "MSTRG.171049"; transcript_id "MSTRG.171049.122"; exon_number "3";
chr6	StringTie	exon	150877773	150877826	1000	+	.	gene_id "MSTRG.171049"; transcript_id "MSTRG.171049.122"; exon_number "4";
chr6	StringTie	exon	150882762	150882886	1000	+	.	gene_id "MSTRG.171049"; transcript_id "MSTRG.171049.122"; exon_number "5";
chr6	StringTie	exon	150885634	150885734	1000	+	.	gene_id "MSTRG.171049"; transcript_id "MSTRG.171049.122"; exon_number "6";
chr6	StringTie	exon	150887845	150887981	1000	+	.	gene_id "MSTRG.171049"; transcript_id "MSTRG.171049.122"; exon_number "7";
chr6	StringTie	exon	150898860	150898932	1000	+	.	gene_id "MSTRG.171049"; transcript_id "MSTRG.171049.122"; exon_number "8";
chr6	StringTie	exon	150905650	150905761	1000	+	.	gene_id "MSTRG.171049"; transcript_id "MSTRG.171049.122"; exon_number "9";
chr6	StringTie	exon	150918577	150918668	1000	+	.	gene_id "MSTRG.171049"; transcript_id "MSTRG.171049.122"; exon_number "10";
chr6	StringTie	exon	150922205	150922302	1000	+	.	gene_id "MSTRG.171049"; transcript_id "MSTRG.171049.122"; exon_number "11";
chr6	StringTie	exon	150926122	150926295	1000	+	.	gene_id "MSTRG.171049"; transcript_id "MSTRG.171049.122"; exon_number "12";
chr6	StringTie	exon	150936804	150936940	1000	+	.	gene_id "MSTRG.171049"; transcript_id "MSTRG.171049.122"; exon_number "13";
chr6	StringTie	exon	150938699	150938745	1000	+	.	gene_id "MSTRG.171049"; transcript_id "MSTRG.171049.122"; exon_number "14";
chr6	StringTie	exon	150944486	150944593	1000	+	.	gene_id "MSTRG.171049"; transcript_id "MSTRG.171049.122"; exon_number "15";
chr6	StringTie	exon	150945467	150945541	1000	+	.	gene_id "MSTRG.171049"; transcript_id "MSTRG.171049.122"; exon_number "16";
chr6	StringTie	exon	150949031	150949133	1000	+	.	gene_id "MSTRG.171049"; transcript_id "MSTRG.171049.122"; exon_number "17";
chr6	StringTie	exon	150955995	150956071	1000	+	.	gene_id "MSTRG.171049"; transcript_id "MSTRG.171049.122"; exon_number "18";
chr6	StringTie	exon	150960275	150960415	1000	+	.	gene_id "MSTRG.171049"; transcript_id "MSTRG.171049.122"; exon_number "19";
chr6	StringTie	exon	150964969	150965037	1000	+	.	gene_id "MSTRG.171049"; transcript_id "MSTRG.171049.122"; exon_number "20";
chr6	StringTie	exon	150971947	150972058	1000	+	.	gene_id "MSTRG.171049"; transcript_id "MSTRG.171049.122"; exon_number "21";
chr6	StringTie	exon	150982725	150983293	1000	+	.	gene_id "MSTRG.171049"; transcript_id "MSTRG.171049.122"; exon_number "22";
chr6	StringTie	transcript	150865500	150983024	1000	+	.	gene_id "MSTRG.171049"; transcript_id "MSTRG.171049.123";
chr6	StringTie	exon	150865500	150866049	1000	+	.	gene_id "MSTRG.171049"; transcript_id "MSTRG.171049.123"; exon_number "1";
chr6	StringTie	exon	150876090	150876174	1000	+	.	gene_id "MSTRG.171049"; transcript_id "MSTRG.171049.123"; exon_number "2";
chr6	StringTie	exon	150877634	150877684	1000	+	.	gene_id "MSTRG.171049"; transcript_id "MSTRG.171049.123"; exon_number "3";
chr6	StringTie	exon	150877773	150877826	1000	+	.	gene_id "MSTRG.171049"; transcript_id "MSTRG.171049.123"; exon_number "4";
chr6	StringTie	exon	150882762	150882886	1000	+	.	gene_id "MSTRG.171049"; transcript_id "MSTRG.171049.123"; exon_number "5";
chr6	StringTie	exon	150885634	150885734	1000	+	.	gene_id "MSTRG.171049"; transcript_id "MSTRG.171049.123"; exon_number "6";
chr6	StringTie	exon	150887845	150887981	1000	+	.	gene_id "MSTRG.171049"; transcript_id "MSTRG.171049.123"; exon_number "7";
chr6	StringTie	exon	150905650	150905761	1000	+	.	gene_id "MSTRG.171049"; transcript_id "MSTRG.171049.123"; exon_number "8";
chr6	StringTie	exon	150918577	150918668	1000	+	.	gene_id "MSTRG.171049"; transcript_id "MSTRG.171049.123"; exon_number "9";
chr6	StringTie	exon	150922205	150922302	1000	+	.	gene_id "MSTRG.171049"; transcript_id "MSTRG.171049.123"; exon_number "10";
chr6	StringTie	exon	150926122	150926295	1000	+	.	gene_id "MSTRG.171049"; transcript_id "MSTRG.171049.123"; exon_number "11";
chr6	StringTie	exon	150936804	150936940	1000	+	.	gene_id "MSTRG.171049"; transcript_id "MSTRG.171049.123"; exon_number "12";
chr6	StringTie	exon	150938699	150938745	1000	+	.	gene_id "MSTRG.171049"; transcript_id "MSTRG.171049.123"; exon_number "13";
chr6	StringTie	exon	150944486	150944593	1000	+	.	gene_id "MSTRG.171049"; transcript_id "MSTRG.171049.123"; exon_number "14";
chr6	StringTie	exon	150945467	150945541	1000	+	.	gene_id "MSTRG.171049"; transcript_id "MSTRG.171049.123"; exon_number "15";
chr6	StringTie	exon	150949031	150949133	1000	+	.	gene_id "MSTRG.171049"; transcript_id "MSTRG.171049.123"; exon_number "16";
chr6	StringTie	exon	150955995	150956071	1000	+	.	gene_id "MSTRG.171049"; transcript_id "MSTRG.171049.123"; exon_number "17";
chr6	StringTie	exon	150960275	150960415	1000	+	.	gene_id "MSTRG.171049"; transcript_id "MSTRG.171049.123"; exon_number "18";
chr6	StringTie	exon	150964969	150965037	1000	+	.	gene_id "MSTRG.171049"; transcript_id "MSTRG.171049.123"; exon_number "19";
chr6	StringTie	exon	150971947	150972058	1000	+	.	gene_id "MSTRG.171049"; transcript_id "MSTRG.171049.123"; exon_number "20";
chr6	StringTie	exon	150982725	150983024	1000	+	.	gene_id "MSTRG.171049"; transcript_id "MSTRG.171049.123"; exon_number "21";
chr6	StringTie	transcript	150865509	151043383	1000	+	.	gene_id "MSTRG.171049"; transcript_id "MSTRG.171049.124";
chr6	StringTie	exon	150865509	150866049	1000	+	.	gene_id "MSTRG.171049"; transcript_id "MSTRG.171049.124"; exon_number "1";
chr6	StringTie	exon	150876090	150876174	1000	+	.	gene_id "MSTRG.171049"; transcript_id "MSTRG.171049.124"; exon_number "2";
chr6	StringTie	exon	150877634	150877684	1000	+	.	gene_id "MSTRG.171049"; transcript_id "MSTRG.171049.124"; exon_number "3";
chr6	StringTie	exon	150877773	150877826	1000	+	.	gene_id "MSTRG.171049"; transcript_id "MSTRG.171049.124"; exon_number "4";
chr6	StringTie	exon	150882762	150882886	1000	+	.	gene_id "MSTRG.171049"; transcript_id "MSTRG.171049.124"; exon_number "5";
chr6	StringTie	exon	150885634	150885734	1000	+	.	gene_id "MSTRG.171049"; transcript_id "MSTRG.171049.124"; exon_number "6";
chr6	StringTie	exon	150887842	150887981	1000	+	.	gene_id "MSTRG.171049"; transcript_id "MSTRG.171049.124"; exon_number "7";
chr6	StringTie	exon	150905650	150905761	1000	+	.	gene_id "MSTRG.171049"; transcript_id "MSTRG.171049.124"; exon_number "8";
chr6	StringTie	exon	150918577	150918668	1000	+	.	gene_id "MSTRG.171049"; transcript_id "MSTRG.171049.124"; exon_number "9";
chr6	StringTie	exon	150922205	150922302	1000	+	.	gene_id "MSTRG.171049"; transcript_id "MSTRG.171049.124"; exon_number "10";
chr6	StringTie	exon	150926122	150926295	1000	+	.	gene_id "MSTRG.171049"; transcript_id "MSTRG.171049.124"; exon_number "11";
chr6	StringTie	exon	150936804	150936940	1000	+	.	gene_id "MSTRG.171049"; transcript_id "MSTRG.171049.124"; exon_number "12";
chr6	StringTie	exon	150938699	150938745	1000	+	.	gene_id "MSTRG.171049"; transcript_id "MSTRG.171049.124"; exon_number "13";
chr6	StringTie	exon	150944486	150944593	1000	+	.	gene_id "MSTRG.171049"; transcript_id "MSTRG.171049.124"; exon_number "14";
chr6	StringTie	exon	150945467	150945541	1000	+	.	gene_id "MSTRG.171049"; transcript_id "MSTRG.171049.124"; exon_number "15";
chr6	StringTie	exon	150949031	150949133	1000	+	.	gene_id "MSTRG.171049"; transcript_id "MSTRG.171049.124"; exon_number "16";
chr6	StringTie	exon	150955995	150956071	1000	+	.	gene_id "MSTRG.171049"; transcript_id "MSTRG.171049.124"; exon_number "17";
chr6	StringTie	exon	150960275	150960415	1000	+	.	gene_id "MSTRG.171049"; transcript_id "MSTRG.171049.124"; exon_number "18";
chr6	StringTie	exon	150964969	150965037	1000	+	.	gene_id "MSTRG.171049"; transcript_id "MSTRG.171049.124"; exon_number "19";
chr6	StringTie	exon	150971947	150972058	1000	+	.	gene_id "MSTRG.171049"; transcript_id "MSTRG.171049.124"; exon_number "20";
chr6	StringTie	exon	150991805	150991886	1000	+	.	gene_id "MSTRG.171049"; transcript_id "MSTRG.171049.124"; exon_number "21";
chr6	StringTie	exon	151009819	151009958	1000	+	.	gene_id "MSTRG.171049"; transcript_id "MSTRG.171049.124"; exon_number "22";
chr6	StringTie	exon	151013779	151013820	1000	+	.	gene_id "MSTRG.171049"; transcript_id "MSTRG.171049.124"; exon_number "23";
chr6	StringTie	exon	151014880	151014980	1000	+	.	gene_id "MSTRG.171049"; transcript_id "MSTRG.171049.124"; exon_number "24";
chr6	StringTie	exon	151015516	151015693	1000	+	.	gene_id "MSTRG.171049"; transcript_id "MSTRG.171049.124"; exon_number "25";
chr6	StringTie	exon	151034493	151034600	1000	+	.	gene_id "MSTRG.171049"; transcript_id "MSTRG.171049.124"; exon_number "26";
chr6	StringTie	exon	151036965	151037117	1000	+	.	gene_id "MSTRG.171049"; transcript_id "MSTRG.171049.124"; exon_number "27";
chr6	StringTie	exon	151043290	151043383	1000	+	.	gene_id "MSTRG.171049"; transcript_id "MSTRG.171049.124"; exon_number "28";
chr6	StringTie	transcript	150865511	150985188	1000	+	.	gene_id "MSTRG.171049"; transcript_id "MSTRG.171049.125";
chr6	StringTie	exon	150865511	150866049	1000	+	.	gene_id "MSTRG.171049"; transcript_id "MSTRG.171049.125"; exon_number "1";
chr6	StringTie	exon	150876090	150876174	1000	+	.	gene_id "MSTRG.171049"; transcript_id "MSTRG.171049.125"; exon_number "2";
chr6	StringTie	exon	150877634	150877684	1000	+	.	gene_id "MSTRG.171049"; transcript_id "MSTRG.171049.125"; exon_number "3";
chr6	StringTie	exon	150877773	150877826	1000	+	.	gene_id "MSTRG.171049"; transcript_id "MSTRG.171049.125"; exon_number "4";
chr6	StringTie	exon	150882762	150882886	1000	+	.	gene_id "MSTRG.171049"; transcript_id "MSTRG.171049.125"; exon_number "5";
chr6	StringTie	exon	150885634	150885734	1000	+	.	gene_id "MSTRG.171049"; transcript_id "MSTRG.171049.125"; exon_number "6";
chr6	StringTie	exon	150887842	150887981	1000	+	.	gene_id "MSTRG.171049"; transcript_id "MSTRG.171049.125"; exon_number "7";
chr6	StringTie	exon	150898860	150898932	1000	+	.	gene_id "MSTRG.171049"; transcript_id "MSTRG.171049.125"; exon_number "8";
chr6	StringTie	exon	150905650	150905761	1000	+	.	gene_id "MSTRG.171049"; transcript_id "MSTRG.171049.125"; exon_number "9";
chr6	StringTie	exon	150918577	150918668	1000	+	.	gene_id "MSTRG.171049"; transcript_id "MSTRG.171049.125"; exon_number "10";
chr6	StringTie	exon	150922205	150922302	1000	+	.	gene_id "MSTRG.171049"; transcript_id "MSTRG.171049.125"; exon_number "11";
chr6	StringTie	exon	150926122	150926295	1000	+	.	gene_id "MSTRG.171049"; transcript_id "MSTRG.171049.125"; exon_number "12";
chr6	StringTie	exon	150936804	150936940	1000	+	.	gene_id "MSTRG.171049"; transcript_id "MSTRG.171049.125"; exon_number "13";
chr6	StringTie	exon	150938699	150938745	1000	+	.	gene_id "MSTRG.171049"; transcript_id "MSTRG.171049.125"; exon_number "14";
chr6	StringTie	exon	150944486	150944593	1000	+	.	gene_id "MSTRG.171049"; transcript_id "MSTRG.171049.125"; exon_number "15";
chr6	StringTie	exon	150945467	150945541	1000	+	.	gene_id "MSTRG.171049"; transcript_id "MSTRG.171049.125"; exon_number "16";
chr6	StringTie	exon	150949031	150949133	1000	+	.	gene_id "MSTRG.171049"; transcript_id "MSTRG.171049.125"; exon_number "17";
chr6	StringTie	exon	150955995	150956071	1000	+	.	gene_id "MSTRG.171049"; transcript_id "MSTRG.171049.125"; exon_number "18";
chr6	StringTie	exon	150960275	150960415	1000	+	.	gene_id "MSTRG.171049"; transcript_id "MSTRG.171049.125"; exon_number "19";
chr6	StringTie	exon	150964969	150965037	1000	+	.	gene_id "MSTRG.171049"; transcript_id "MSTRG.171049.125"; exon_number "20";
chr6	StringTie	exon	150971947	150972058	1000	+	.	gene_id "MSTRG.171049"; transcript_id "MSTRG.171049.125"; exon_number "21";
chr6	StringTie	exon	150985039	150985188	1000	+	.	gene_id "MSTRG.171049"; transcript_id "MSTRG.171049.125"; exon_number "22";
chr6	StringTie	transcript	150865525	150985187	1000	+	.	gene_id "MSTRG.171049"; transcript_id "MSTRG.171049.126";
chr6	StringTie	exon	150865525	150866049	1000	+	.	gene_id "MSTRG.171049"; transcript_id "MSTRG.171049.126"; exon_number "1";
chr6	StringTie	exon	150876090	150876174	1000	+	.	gene_id "MSTRG.171049"; transcript_id "MSTRG.171049.126"; exon_number "2";
chr6	StringTie	exon	150877634	150877684	1000	+	.	gene_id "MSTRG.171049"; transcript_id "MSTRG.171049.126"; exon_number "3";
chr6	StringTie	exon	150877773	150877826	1000	+	.	gene_id "MSTRG.171049"; transcript_id "MSTRG.171049.126"; exon_number "4";
chr6	StringTie	exon	150882762	150882886	1000	+	.	gene_id "MSTRG.171049"; transcript_id "MSTRG.171049.126"; exon_number "5";
chr6	StringTie	exon	150885634	150885734	1000	+	.	gene_id "MSTRG.171049"; transcript_id "MSTRG.171049.126"; exon_number "6";
chr6	StringTie	exon	150887842	150887981	1000	+	.	gene_id "MSTRG.171049"; transcript_id "MSTRG.171049.126"; exon_number "7";
chr6	StringTie	exon	150905650	150905761	1000	+	.	gene_id "MSTRG.171049"; transcript_id "MSTRG.171049.126"; exon_number "8";
chr6	StringTie	exon	150918577	150918668	1000	+	.	gene_id "MSTRG.171049"; transcript_id "MSTRG.171049.126"; exon_number "9";
chr6	StringTie	exon	150922205	150922302	1000	+	.	gene_id "MSTRG.171049"; transcript_id "MSTRG.171049.126"; exon_number "10";
chr6	StringTie	exon	150926122	150926295	1000	+	.	gene_id "MSTRG.171049"; transcript_id "MSTRG.171049.126"; exon_number "11";
chr6	StringTie	exon	150936804	150936940	1000	+	.	gene_id "MSTRG.171049"; transcript_id "MSTRG.171049.126"; exon_number "12";
chr6	StringTie	exon	150938699	150938745	1000	+	.	gene_id "MSTRG.171049"; transcript_id "MSTRG.171049.126"; exon_number "13";
chr6	StringTie	exon	150944486	150944593	1000	+	.	gene_id "MSTRG.171049"; transcript_id "MSTRG.171049.126"; exon_number "14";
chr6	StringTie	exon	150945467	150945541	1000	+	.	gene_id "MSTRG.171049"; transcript_id "MSTRG.171049.126"; exon_number "15";
chr6	StringTie	exon	150949031	150949133	1000	+	.	gene_id "MSTRG.171049"; transcript_id "MSTRG.171049.126"; exon_number "16";
chr6	StringTie	exon	150955995	150956071	1000	+	.	gene_id "MSTRG.171049"; transcript_id "MSTRG.171049.126"; exon_number "17";
chr6	StringTie	exon	150960275	150960415	1000	+	.	gene_id "MSTRG.171049"; transcript_id "MSTRG.171049.126"; exon_number "18";
chr6	StringTie	exon	150964969	150965037	1000	+	.	gene_id "MSTRG.171049"; transcript_id "MSTRG.171049.126"; exon_number "19";
chr6	StringTie	exon	150971947	150972058	1000	+	.	gene_id "MSTRG.171049"; transcript_id "MSTRG.171049.126"; exon_number "20";
chr6	StringTie	exon	150977095	150977132	1000	+	.	gene_id "MSTRG.171049"; transcript_id "MSTRG.171049.126"; exon_number "21";
chr6	StringTie	exon	150985050	150985187	1000	+	.	gene_id "MSTRG.171049"; transcript_id "MSTRG.171049.126"; exon_number "22";
chr6	StringTie	transcript	150865527	151058016	1000	+	.	gene_id "MSTRG.171049"; transcript_id "MSTRG.171049.127";
chr6	StringTie	exon	150865527	150866049	1000	+	.	gene_id "MSTRG.171049"; transcript_id "MSTRG.171049.127"; exon_number "1";
chr6	StringTie	exon	150876090	150876174	1000	+	.	gene_id "MSTRG.171049"; transcript_id "MSTRG.171049.127"; exon_number "2";
chr6	StringTie	exon	150877634	150877684	1000	+	.	gene_id "MSTRG.171049"; transcript_id "MSTRG.171049.127"; exon_number "3";
chr6	StringTie	exon	150877773	150877826	1000	+	.	gene_id "MSTRG.171049"; transcript_id "MSTRG.171049.127"; exon_number "4";
chr6	StringTie	exon	150882762	150882886	1000	+	.	gene_id "MSTRG.171049"; transcript_id "MSTRG.171049.127"; exon_number "5";
chr6	StringTie	exon	150885634	150885734	1000	+	.	gene_id "MSTRG.171049"; transcript_id "MSTRG.171049.127"; exon_number "6";
chr6	StringTie	exon	150887842	150887981	1000	+	.	gene_id "MSTRG.171049"; transcript_id "MSTRG.171049.127"; exon_number "7";
chr6	StringTie	exon	150905650	150905761	1000	+	.	gene_id "MSTRG.171049"; transcript_id "MSTRG.171049.127"; exon_number "8";
chr6	StringTie	exon	150918577	150918668	1000	+	.	gene_id "MSTRG.171049"; transcript_id "MSTRG.171049.127"; exon_number "9";
chr6	StringTie	exon	150922205	150922302	1000	+	.	gene_id "MSTRG.171049"; transcript_id "MSTRG.171049.127"; exon_number "10";
chr6	StringTie	exon	150926122	150926295	1000	+	.	gene_id "MSTRG.171049"; transcript_id "MSTRG.171049.127"; exon_number "11";
chr6	StringTie	exon	150936804	150936940	1000	+	.	gene_id "MSTRG.171049"; transcript_id "MSTRG.171049.127"; exon_number "12";
chr6	StringTie	exon	150938699	150938745	1000	+	.	gene_id "MSTRG.171049"; transcript_id "MSTRG.171049.127"; exon_number "13";
chr6	StringTie	exon	150944486	150944593	1000	+	.	gene_id "MSTRG.171049"; transcript_id "MSTRG.171049.127"; exon_number "14";
chr6	StringTie	exon	150945467	150945541	1000	+	.	gene_id "MSTRG.171049"; transcript_id "MSTRG.171049.127"; exon_number "15";
chr6	StringTie	exon	150949031	150949133	1000	+	.	gene_id "MSTRG.171049"; transcript_id "MSTRG.171049.127"; exon_number "16";
chr6	StringTie	exon	150955995	150956071	1000	+	.	gene_id "MSTRG.171049"; transcript_id "MSTRG.171049.127"; exon_number "17";
chr6	StringTie	exon	150960275	150960415	1000	+	.	gene_id "MSTRG.171049"; transcript_id "MSTRG.171049.127"; exon_number "18";
chr6	StringTie	exon	150964969	150965037	1000	+	.	gene_id "MSTRG.171049"; transcript_id "MSTRG.171049.127"; exon_number "19";
chr6	StringTie	exon	150971947	150972058	1000	+	.	gene_id "MSTRG.171049"; transcript_id "MSTRG.171049.127"; exon_number "20";
chr6	StringTie	exon	150977037	150977132	1000	+	.	gene_id "MSTRG.171049"; transcript_id "MSTRG.171049.127"; exon_number "21";
chr6	StringTie	exon	150983834	150985208	1000	+	.	gene_id "MSTRG.171049"; transcript_id "MSTRG.171049.127"; exon_number "22";
chr6	StringTie	exon	151008313	151008349	1000	+	.	gene_id "MSTRG.171049"; transcript_id "MSTRG.171049.127"; exon_number "23";
chr6	StringTie	exon	151009819	151009958	1000	+	.	gene_id "MSTRG.171049"; transcript_id "MSTRG.171049.127"; exon_number "24";
chr6	StringTie	exon	151013779	151013820	1000	+	.	gene_id "MSTRG.171049"; transcript_id "MSTRG.171049.127"; exon_number "25";
chr6	StringTie	exon	151014880	151014980	1000	+	.	gene_id "MSTRG.171049"; transcript_id "MSTRG.171049.127"; exon_number "26";
chr6	StringTie	exon	151015516	151015693	1000	+	.	gene_id "MSTRG.171049"; transcript_id "MSTRG.171049.127"; exon_number "27";
chr6	StringTie	exon	151034493	151034600	1000	+	.	gene_id "MSTRG.171049"; transcript_id "MSTRG.171049.127"; exon_number "28";
chr6	StringTie	exon	151036965	151037117	1000	+	.	gene_id "MSTRG.171049"; transcript_id "MSTRG.171049.127"; exon_number "29";
chr6	StringTie	exon	151057239	151058016	1000	+	.	gene_id "MSTRG.171049"; transcript_id "MSTRG.171049.127"; exon_number "30";
chr6	StringTie	transcript	150865537	150977986	1000	+	.	gene_id "MSTRG.171049"; transcript_id "MSTRG.171049.128";
chr6	StringTie	exon	150865537	150866049	1000	+	.	gene_id "MSTRG.171049"; transcript_id "MSTRG.171049.128"; exon_number "1";
chr6	StringTie	exon	150876090	150876174	1000	+	.	gene_id "MSTRG.171049"; transcript_id "MSTRG.171049.128"; exon_number "2";
chr6	StringTie	exon	150877634	150877684	1000	+	.	gene_id "MSTRG.171049"; transcript_id "MSTRG.171049.128"; exon_number "3";
chr6	StringTie	exon	150877773	150877826	1000	+	.	gene_id "MSTRG.171049"; transcript_id "MSTRG.171049.128"; exon_number "4";
chr6	StringTie	exon	150882762	150882886	1000	+	.	gene_id "MSTRG.171049"; transcript_id "MSTRG.171049.128"; exon_number "5";
chr6	StringTie	exon	150885634	150885734	1000	+	.	gene_id "MSTRG.171049"; transcript_id "MSTRG.171049.128"; exon_number "6";
chr6	StringTie	exon	150887845	150887981	1000	+	.	gene_id "MSTRG.171049"; transcript_id "MSTRG.171049.128"; exon_number "7";
chr6	StringTie	exon	150905650	150905761	1000	+	.	gene_id "MSTRG.171049"; transcript_id "MSTRG.171049.128"; exon_number "8";
chr6	StringTie	exon	150918577	150918668	1000	+	.	gene_id "MSTRG.171049"; transcript_id "MSTRG.171049.128"; exon_number "9";
chr6	StringTie	exon	150922205	150922302	1000	+	.	gene_id "MSTRG.171049"; transcript_id "MSTRG.171049.128"; exon_number "10";
chr6	StringTie	exon	150926122	150926295	1000	+	.	gene_id "MSTRG.171049"; transcript_id "MSTRG.171049.128"; exon_number "11";
chr6	StringTie	exon	150936804	150936940	1000	+	.	gene_id "MSTRG.171049"; transcript_id "MSTRG.171049.128"; exon_number "12";
chr6	StringTie	exon	150938699	150938745	1000	+	.	gene_id "MSTRG.171049"; transcript_id "MSTRG.171049.128"; exon_number "13";
chr6	StringTie	exon	150944486	150944593	1000	+	.	gene_id "MSTRG.171049"; transcript_id "MSTRG.171049.128"; exon_number "14";
chr6	StringTie	exon	150945467	150945541	1000	+	.	gene_id "MSTRG.171049"; transcript_id "MSTRG.171049.128"; exon_number "15";
chr6	StringTie	exon	150949031	150949133	1000	+	.	gene_id "MSTRG.171049"; transcript_id "MSTRG.171049.128"; exon_number "16";
chr6	StringTie	exon	150955995	150956071	1000	+	.	gene_id "MSTRG.171049"; transcript_id "MSTRG.171049.128"; exon_number "17";
chr6	StringTie	exon	150960275	150960415	1000	+	.	gene_id "MSTRG.171049"; transcript_id "MSTRG.171049.128"; exon_number "18";
chr6	StringTie	exon	150964969	150965037	1000	+	.	gene_id "MSTRG.171049"; transcript_id "MSTRG.171049.128"; exon_number "19";
chr6	StringTie	exon	150971947	150972058	1000	+	.	gene_id "MSTRG.171049"; transcript_id "MSTRG.171049.128"; exon_number "20";
chr6	StringTie	exon	150977095	150977132	1000	+	.	gene_id "MSTRG.171049"; transcript_id "MSTRG.171049.128"; exon_number "21";
chr6	StringTie	exon	150977922	150977986	1000	+	.	gene_id "MSTRG.171049"; transcript_id "MSTRG.171049.128"; exon_number "22";
chr6	StringTie	transcript	150865539	151051588	1000	+	.	gene_id "MSTRG.171049"; transcript_id "MSTRG.171049.129";
chr6	StringTie	exon	150865539	150866049	1000	+	.	gene_id "MSTRG.171049"; transcript_id "MSTRG.171049.129"; exon_number "1";
chr6	StringTie	exon	150876090	150876174	1000	+	.	gene_id "MSTRG.171049"; transcript_id "MSTRG.171049.129"; exon_number "2";
chr6	StringTie	exon	150877634	150877684	1000	+	.	gene_id "MSTRG.171049"; transcript_id "MSTRG.171049.129"; exon_number "3";
chr6	StringTie	exon	150877773	150877826	1000	+	.	gene_id "MSTRG.171049"; transcript_id "MSTRG.171049.129"; exon_number "4";
chr6	StringTie	exon	150882762	150882886	1000	+	.	gene_id "MSTRG.171049"; transcript_id "MSTRG.171049.129"; exon_number "5";
chr6	StringTie	exon	150885634	150885734	1000	+	.	gene_id "MSTRG.171049"; transcript_id "MSTRG.171049.129"; exon_number "6";
chr6	StringTie	exon	150887842	150887981	1000	+	.	gene_id "MSTRG.171049"; transcript_id "MSTRG.171049.129"; exon_number "7";
chr6	StringTie	exon	150905650	150905761	1000	+	.	gene_id "MSTRG.171049"; transcript_id "MSTRG.171049.129"; exon_number "8";
chr6	StringTie	exon	150918577	150918668	1000	+	.	gene_id "MSTRG.171049"; transcript_id "MSTRG.171049.129"; exon_number "9";
chr6	StringTie	exon	150922205	150922302	1000	+	.	gene_id "MSTRG.171049"; transcript_id "MSTRG.171049.129"; exon_number "10";
chr6	StringTie	exon	150926122	150926295	1000	+	.	gene_id "MSTRG.171049"; transcript_id "MSTRG.171049.129"; exon_number "11";
chr6	StringTie	exon	150936804	150936940	1000	+	.	gene_id "MSTRG.171049"; transcript_id "MSTRG.171049.129"; exon_number "12";
chr6	StringTie	exon	150938699	150938745	1000	+	.	gene_id "MSTRG.171049"; transcript_id "MSTRG.171049.129"; exon_number "13";
chr6	StringTie	exon	150944486	150944593	1000	+	.	gene_id "MSTRG.171049"; transcript_id "MSTRG.171049.129"; exon_number "14";
chr6	StringTie	exon	150945467	150945541	1000	+	.	gene_id "MSTRG.171049"; transcript_id "MSTRG.171049.129"; exon_number "15";
chr6	StringTie	exon	150949031	150949133	1000	+	.	gene_id "MSTRG.171049"; transcript_id "MSTRG.171049.129"; exon_number "16";
chr6	StringTie	exon	150955995	150956071	1000	+	.	gene_id "MSTRG.171049"; transcript_id "MSTRG.171049.129"; exon_number "17";
chr6	StringTie	exon	150960275	150960415	1000	+	.	gene_id "MSTRG.171049"; transcript_id "MSTRG.171049.129"; exon_number "18";
chr6	StringTie	exon	150964969	150965037	1000	+	.	gene_id "MSTRG.171049"; transcript_id "MSTRG.171049.129"; exon_number "19";
chr6	StringTie	exon	150971947	150972058	1000	+	.	gene_id "MSTRG.171049"; transcript_id "MSTRG.171049.129"; exon_number "20";
chr6	StringTie	exon	150985050	150985208	1000	+	.	gene_id "MSTRG.171049"; transcript_id "MSTRG.171049.129"; exon_number "21";
chr6	StringTie	exon	151009819	151009958	1000	+	.	gene_id "MSTRG.171049"; transcript_id "MSTRG.171049.129"; exon_number "22";
chr6	StringTie	exon	151013779	151013820	1000	+	.	gene_id "MSTRG.171049"; transcript_id "MSTRG.171049.129"; exon_number "23";
chr6	StringTie	exon	151014880	151014980	1000	+	.	gene_id "MSTRG.171049"; transcript_id "MSTRG.171049.129"; exon_number "24";
chr6	StringTie	exon	151015516	151015693	1000	+	.	gene_id "MSTRG.171049"; transcript_id "MSTRG.171049.129"; exon_number "25";
chr6	StringTie	exon	151034493	151034600	1000	+	.	gene_id "MSTRG.171049"; transcript_id "MSTRG.171049.129"; exon_number "26";
chr6	StringTie	exon	151036965	151037117	1000	+	.	gene_id "MSTRG.171049"; transcript_id "MSTRG.171049.129"; exon_number "27";
chr6	StringTie	exon	151051566	151051588	1000	+	.	gene_id "MSTRG.171049"; transcript_id "MSTRG.171049.129"; exon_number "28";
chr6	StringTie	transcript	150599945	150664539	1000	+	.	gene_id "MSTRG.171049"; transcript_id "MSTRG.171049.13";
chr6	StringTie	exon	150599945	150600017	1000	+	.	gene_id "MSTRG.171049"; transcript_id "MSTRG.171049.13"; exon_number "1";
chr6	StringTie	exon	150650728	150650786	1000	+	.	gene_id "MSTRG.171049"; transcript_id "MSTRG.171049.13"; exon_number "2";
chr6	StringTie	exon	150662435	150664539	1000	+	.	gene_id "MSTRG.171049"; transcript_id "MSTRG.171049.13"; exon_number "3";
chr6	StringTie	transcript	150865540	150912927	1000	+	.	gene_id "MSTRG.171049"; transcript_id "MSTRG.171049.130";
chr6	StringTie	exon	150865540	150866049	1000	+	.	gene_id "MSTRG.171049"; transcript_id "MSTRG.171049.130"; exon_number "1";
chr6	StringTie	exon	150876090	150876174	1000	+	.	gene_id "MSTRG.171049"; transcript_id "MSTRG.171049.130"; exon_number "2";
chr6	StringTie	exon	150877634	150877684	1000	+	.	gene_id "MSTRG.171049"; transcript_id "MSTRG.171049.130"; exon_number "3";
chr6	StringTie	exon	150877773	150877826	1000	+	.	gene_id "MSTRG.171049"; transcript_id "MSTRG.171049.130"; exon_number "4";
chr6	StringTie	exon	150882762	150882886	1000	+	.	gene_id "MSTRG.171049"; transcript_id "MSTRG.171049.130"; exon_number "5";
chr6	StringTie	exon	150885634	150885734	1000	+	.	gene_id "MSTRG.171049"; transcript_id "MSTRG.171049.130"; exon_number "6";
chr6	StringTie	exon	150887842	150887981	1000	+	.	gene_id "MSTRG.171049"; transcript_id "MSTRG.171049.130"; exon_number "7";
chr6	StringTie	exon	150898860	150898954	1000	+	.	gene_id "MSTRG.171049"; transcript_id "MSTRG.171049.130"; exon_number "8";
chr6	StringTie	exon	150905648	150905761	1000	+	.	gene_id "MSTRG.171049"; transcript_id "MSTRG.171049.130"; exon_number "9";
chr6	StringTie	exon	150912668	150912927	1000	+	.	gene_id "MSTRG.171049"; transcript_id "MSTRG.171049.130"; exon_number "10";
chr6	StringTie	transcript	150865555	150983922	1000	+	.	gene_id "MSTRG.171049"; transcript_id "MSTRG.171049.132";
chr6	StringTie	exon	150865555	150866049	1000	+	.	gene_id "MSTRG.171049"; transcript_id "MSTRG.171049.132"; exon_number "1";
chr6	StringTie	exon	150876090	150876174	1000	+	.	gene_id "MSTRG.171049"; transcript_id "MSTRG.171049.132"; exon_number "2";
chr6	StringTie	exon	150877634	150877684	1000	+	.	gene_id "MSTRG.171049"; transcript_id "MSTRG.171049.132"; exon_number "3";
chr6	StringTie	exon	150877773	150877826	1000	+	.	gene_id "MSTRG.171049"; transcript_id "MSTRG.171049.132"; exon_number "4";
chr6	StringTie	exon	150882762	150882886	1000	+	.	gene_id "MSTRG.171049"; transcript_id "MSTRG.171049.132"; exon_number "5";
chr6	StringTie	exon	150885634	150885734	1000	+	.	gene_id "MSTRG.171049"; transcript_id "MSTRG.171049.132"; exon_number "6";
chr6	StringTie	exon	150887842	150887981	1000	+	.	gene_id "MSTRG.171049"; transcript_id "MSTRG.171049.132"; exon_number "7";
chr6	StringTie	exon	150905650	150905761	1000	+	.	gene_id "MSTRG.171049"; transcript_id "MSTRG.171049.132"; exon_number "8";
chr6	StringTie	exon	150918577	150918668	1000	+	.	gene_id "MSTRG.171049"; transcript_id "MSTRG.171049.132"; exon_number "9";
chr6	StringTie	exon	150922205	150922302	1000	+	.	gene_id "MSTRG.171049"; transcript_id "MSTRG.171049.132"; exon_number "10";
chr6	StringTie	exon	150926122	150926295	1000	+	.	gene_id "MSTRG.171049"; transcript_id "MSTRG.171049.132"; exon_number "11";
chr6	StringTie	exon	150936804	150936940	1000	+	.	gene_id "MSTRG.171049"; transcript_id "MSTRG.171049.132"; exon_number "12";
chr6	StringTie	exon	150938699	150938745	1000	+	.	gene_id "MSTRG.171049"; transcript_id "MSTRG.171049.132"; exon_number "13";
chr6	StringTie	exon	150944486	150944593	1000	+	.	gene_id "MSTRG.171049"; transcript_id "MSTRG.171049.132"; exon_number "14";
chr6	StringTie	exon	150945467	150945541	1000	+	.	gene_id "MSTRG.171049"; transcript_id "MSTRG.171049.132"; exon_number "15";
chr6	StringTie	exon	150949031	150949133	1000	+	.	gene_id "MSTRG.171049"; transcript_id "MSTRG.171049.132"; exon_number "16";
chr6	StringTie	exon	150955995	150956071	1000	+	.	gene_id "MSTRG.171049"; transcript_id "MSTRG.171049.132"; exon_number "17";
chr6	StringTie	exon	150960275	150960415	1000	+	.	gene_id "MSTRG.171049"; transcript_id "MSTRG.171049.132"; exon_number "18";
chr6	StringTie	exon	150964969	150965037	1000	+	.	gene_id "MSTRG.171049"; transcript_id "MSTRG.171049.132"; exon_number "19";
chr6	StringTie	exon	150971947	150972058	1000	+	.	gene_id "MSTRG.171049"; transcript_id "MSTRG.171049.132"; exon_number "20";
chr6	StringTie	exon	150977095	150977132	1000	+	.	gene_id "MSTRG.171049"; transcript_id "MSTRG.171049.132"; exon_number "21";
chr6	StringTie	exon	150983834	150983922	1000	+	.	gene_id "MSTRG.171049"; transcript_id "MSTRG.171049.132"; exon_number "22";
chr6	StringTie	transcript	150865563	151042064	1000	+	.	gene_id "MSTRG.171049"; transcript_id "MSTRG.171049.133";
chr6	StringTie	exon	150865563	150866049	1000	+	.	gene_id "MSTRG.171049"; transcript_id "MSTRG.171049.133"; exon_number "1";
chr6	StringTie	exon	150876090	150876174	1000	+	.	gene_id "MSTRG.171049"; transcript_id "MSTRG.171049.133"; exon_number "2";
chr6	StringTie	exon	150877634	150877684	1000	+	.	gene_id "MSTRG.171049"; transcript_id "MSTRG.171049.133"; exon_number "3";
chr6	StringTie	exon	150877773	150877826	1000	+	.	gene_id "MSTRG.171049"; transcript_id "MSTRG.171049.133"; exon_number "4";
chr6	StringTie	exon	150882762	150882886	1000	+	.	gene_id "MSTRG.171049"; transcript_id "MSTRG.171049.133"; exon_number "5";
chr6	StringTie	exon	150885634	150885734	1000	+	.	gene_id "MSTRG.171049"; transcript_id "MSTRG.171049.133"; exon_number "6";
chr6	StringTie	exon	150887842	150887981	1000	+	.	gene_id "MSTRG.171049"; transcript_id "MSTRG.171049.133"; exon_number "7";
chr6	StringTie	exon	150905650	150905761	1000	+	.	gene_id "MSTRG.171049"; transcript_id "MSTRG.171049.133"; exon_number "8";
chr6	StringTie	exon	150918577	150918668	1000	+	.	gene_id "MSTRG.171049"; transcript_id "MSTRG.171049.133"; exon_number "9";
chr6	StringTie	exon	150922205	150922302	1000	+	.	gene_id "MSTRG.171049"; transcript_id "MSTRG.171049.133"; exon_number "10";
chr6	StringTie	exon	150926122	150926295	1000	+	.	gene_id "MSTRG.171049"; transcript_id "MSTRG.171049.133"; exon_number "11";
chr6	StringTie	exon	150936804	150936940	1000	+	.	gene_id "MSTRG.171049"; transcript_id "MSTRG.171049.133"; exon_number "12";
chr6	StringTie	exon	150938699	150938745	1000	+	.	gene_id "MSTRG.171049"; transcript_id "MSTRG.171049.133"; exon_number "13";
chr6	StringTie	exon	150944486	150944593	1000	+	.	gene_id "MSTRG.171049"; transcript_id "MSTRG.171049.133"; exon_number "14";
chr6	StringTie	exon	150945467	150945541	1000	+	.	gene_id "MSTRG.171049"; transcript_id "MSTRG.171049.133"; exon_number "15";
chr6	StringTie	exon	150949031	150949133	1000	+	.	gene_id "MSTRG.171049"; transcript_id "MSTRG.171049.133"; exon_number "16";
chr6	StringTie	exon	150955995	150956071	1000	+	.	gene_id "MSTRG.171049"; transcript_id "MSTRG.171049.133"; exon_number "17";
chr6	StringTie	exon	150960275	150960415	1000	+	.	gene_id "MSTRG.171049"; transcript_id "MSTRG.171049.133"; exon_number "18";
chr6	StringTie	exon	150964969	150965037	1000	+	.	gene_id "MSTRG.171049"; transcript_id "MSTRG.171049.133"; exon_number "19";
chr6	StringTie	exon	150971947	150972058	1000	+	.	gene_id "MSTRG.171049"; transcript_id "MSTRG.171049.133"; exon_number "20";
chr6	StringTie	exon	150985050	150985208	1000	+	.	gene_id "MSTRG.171049"; transcript_id "MSTRG.171049.133"; exon_number "21";
chr6	StringTie	exon	151007667	151008349	1000	+	.	gene_id "MSTRG.171049"; transcript_id "MSTRG.171049.133"; exon_number "22";
chr6	StringTie	exon	151009819	151009958	1000	+	.	gene_id "MSTRG.171049"; transcript_id "MSTRG.171049.133"; exon_number "23";
chr6	StringTie	exon	151013779	151013820	1000	+	.	gene_id "MSTRG.171049"; transcript_id "MSTRG.171049.133"; exon_number "24";
chr6	StringTie	exon	151014880	151014980	1000	+	.	gene_id "MSTRG.171049"; transcript_id "MSTRG.171049.133"; exon_number "25";
chr6	StringTie	exon	151015516	151015693	1000	+	.	gene_id "MSTRG.171049"; transcript_id "MSTRG.171049.133"; exon_number "26";
chr6	StringTie	exon	151034493	151034600	1000	+	.	gene_id "MSTRG.171049"; transcript_id "MSTRG.171049.133"; exon_number "27";
chr6	StringTie	exon	151036965	151037117	1000	+	.	gene_id "MSTRG.171049"; transcript_id "MSTRG.171049.133"; exon_number "28";
chr6	StringTie	exon	151041784	151042064	1000	+	.	gene_id "MSTRG.171049"; transcript_id "MSTRG.171049.133"; exon_number "29";
chr6	StringTie	transcript	150865567	151057399	1000	+	.	gene_id "MSTRG.171049"; transcript_id "MSTRG.171049.134";
chr6	StringTie	exon	150865567	150866049	1000	+	.	gene_id "MSTRG.171049"; transcript_id "MSTRG.171049.134"; exon_number "1";
chr6	StringTie	exon	150876090	150876174	1000	+	.	gene_id "MSTRG.171049"; transcript_id "MSTRG.171049.134"; exon_number "2";
chr6	StringTie	exon	150877634	150877684	1000	+	.	gene_id "MSTRG.171049"; transcript_id "MSTRG.171049.134"; exon_number "3";
chr6	StringTie	exon	150877773	150877826	1000	+	.	gene_id "MSTRG.171049"; transcript_id "MSTRG.171049.134"; exon_number "4";
chr6	StringTie	exon	150882762	150882886	1000	+	.	gene_id "MSTRG.171049"; transcript_id "MSTRG.171049.134"; exon_number "5";
chr6	StringTie	exon	150885634	150885734	1000	+	.	gene_id "MSTRG.171049"; transcript_id "MSTRG.171049.134"; exon_number "6";
chr6	StringTie	exon	150887845	150887981	1000	+	.	gene_id "MSTRG.171049"; transcript_id "MSTRG.171049.134"; exon_number "7";
chr6	StringTie	exon	150905650	150905761	1000	+	.	gene_id "MSTRG.171049"; transcript_id "MSTRG.171049.134"; exon_number "8";
chr6	StringTie	exon	150918577	150918668	1000	+	.	gene_id "MSTRG.171049"; transcript_id "MSTRG.171049.134"; exon_number "9";
chr6	StringTie	exon	150922205	150922302	1000	+	.	gene_id "MSTRG.171049"; transcript_id "MSTRG.171049.134"; exon_number "10";
chr6	StringTie	exon	150926122	150926295	1000	+	.	gene_id "MSTRG.171049"; transcript_id "MSTRG.171049.134"; exon_number "11";
chr6	StringTie	exon	150936804	150936940	1000	+	.	gene_id "MSTRG.171049"; transcript_id "MSTRG.171049.134"; exon_number "12";
chr6	StringTie	exon	150938699	150938745	1000	+	.	gene_id "MSTRG.171049"; transcript_id "MSTRG.171049.134"; exon_number "13";
chr6	StringTie	exon	150944486	150944593	1000	+	.	gene_id "MSTRG.171049"; transcript_id "MSTRG.171049.134"; exon_number "14";
chr6	StringTie	exon	150945467	150945541	1000	+	.	gene_id "MSTRG.171049"; transcript_id "MSTRG.171049.134"; exon_number "15";
chr6	StringTie	exon	150949031	150949133	1000	+	.	gene_id "MSTRG.171049"; transcript_id "MSTRG.171049.134"; exon_number "16";
chr6	StringTie	exon	150955995	150956071	1000	+	.	gene_id "MSTRG.171049"; transcript_id "MSTRG.171049.134"; exon_number "17";
chr6	StringTie	exon	150960275	150960415	1000	+	.	gene_id "MSTRG.171049"; transcript_id "MSTRG.171049.134"; exon_number "18";
chr6	StringTie	exon	150964969	150965037	1000	+	.	gene_id "MSTRG.171049"; transcript_id "MSTRG.171049.134"; exon_number "19";
chr6	StringTie	exon	150971947	150972058	1000	+	.	gene_id "MSTRG.171049"; transcript_id "MSTRG.171049.134"; exon_number "20";
chr6	StringTie	exon	150985039	150985208	1000	+	.	gene_id "MSTRG.171049"; transcript_id "MSTRG.171049.134"; exon_number "21";
chr6	StringTie	exon	151009819	151009958	1000	+	.	gene_id "MSTRG.171049"; transcript_id "MSTRG.171049.134"; exon_number "22";
chr6	StringTie	exon	151013779	151013820	1000	+	.	gene_id "MSTRG.171049"; transcript_id "MSTRG.171049.134"; exon_number "23";
chr6	StringTie	exon	151014880	151014980	1000	+	.	gene_id "MSTRG.171049"; transcript_id "MSTRG.171049.134"; exon_number "24";
chr6	StringTie	exon	151015516	151015693	1000	+	.	gene_id "MSTRG.171049"; transcript_id "MSTRG.171049.134"; exon_number "25";
chr6	StringTie	exon	151034493	151034600	1000	+	.	gene_id "MSTRG.171049"; transcript_id "MSTRG.171049.134"; exon_number "26";
chr6	StringTie	exon	151036965	151037117	1000	+	.	gene_id "MSTRG.171049"; transcript_id "MSTRG.171049.134"; exon_number "27";
chr6	StringTie	exon	151057239	151057399	1000	+	.	gene_id "MSTRG.171049"; transcript_id "MSTRG.171049.134"; exon_number "28";
chr6	StringTie	transcript	150865573	151055721	1000	+	.	gene_id "MSTRG.171049"; transcript_id "MSTRG.171049.135";
chr6	StringTie	exon	150865573	150867582	1000	+	.	gene_id "MSTRG.171049"; transcript_id "MSTRG.171049.135"; exon_number "1";
chr6	StringTie	exon	150876090	150876174	1000	+	.	gene_id "MSTRG.171049"; transcript_id "MSTRG.171049.135"; exon_number "2";
chr6	StringTie	exon	150877634	150877684	1000	+	.	gene_id "MSTRG.171049"; transcript_id "MSTRG.171049.135"; exon_number "3";
chr6	StringTie	exon	150877773	150877826	1000	+	.	gene_id "MSTRG.171049"; transcript_id "MSTRG.171049.135"; exon_number "4";
chr6	StringTie	exon	150882762	150882886	1000	+	.	gene_id "MSTRG.171049"; transcript_id "MSTRG.171049.135"; exon_number "5";
chr6	StringTie	exon	150885634	150885734	1000	+	.	gene_id "MSTRG.171049"; transcript_id "MSTRG.171049.135"; exon_number "6";
chr6	StringTie	exon	150887842	150887981	1000	+	.	gene_id "MSTRG.171049"; transcript_id "MSTRG.171049.135"; exon_number "7";
chr6	StringTie	exon	150905650	150905761	1000	+	.	gene_id "MSTRG.171049"; transcript_id "MSTRG.171049.135"; exon_number "8";
chr6	StringTie	exon	150918577	150918668	1000	+	.	gene_id "MSTRG.171049"; transcript_id "MSTRG.171049.135"; exon_number "9";
chr6	StringTie	exon	150922205	150922302	1000	+	.	gene_id "MSTRG.171049"; transcript_id "MSTRG.171049.135"; exon_number "10";
chr6	StringTie	exon	150926122	150926295	1000	+	.	gene_id "MSTRG.171049"; transcript_id "MSTRG.171049.135"; exon_number "11";
chr6	StringTie	exon	150936804	150936940	1000	+	.	gene_id "MSTRG.171049"; transcript_id "MSTRG.171049.135"; exon_number "12";
chr6	StringTie	exon	150938699	150938745	1000	+	.	gene_id "MSTRG.171049"; transcript_id "MSTRG.171049.135"; exon_number "13";
chr6	StringTie	exon	150944486	150944593	1000	+	.	gene_id "MSTRG.171049"; transcript_id "MSTRG.171049.135"; exon_number "14";
chr6	StringTie	exon	150945467	150945541	1000	+	.	gene_id "MSTRG.171049"; transcript_id "MSTRG.171049.135"; exon_number "15";
chr6	StringTie	exon	150949031	150949133	1000	+	.	gene_id "MSTRG.171049"; transcript_id "MSTRG.171049.135"; exon_number "16";
chr6	StringTie	exon	150955995	150956071	1000	+	.	gene_id "MSTRG.171049"; transcript_id "MSTRG.171049.135"; exon_number "17";
chr6	StringTie	exon	150960275	150960415	1000	+	.	gene_id "MSTRG.171049"; transcript_id "MSTRG.171049.135"; exon_number "18";
chr6	StringTie	exon	150964969	150965037	1000	+	.	gene_id "MSTRG.171049"; transcript_id "MSTRG.171049.135"; exon_number "19";
chr6	StringTie	exon	150971947	150972058	1000	+	.	gene_id "MSTRG.171049"; transcript_id "MSTRG.171049.135"; exon_number "20";
chr6	StringTie	exon	150985039	150985208	1000	+	.	gene_id "MSTRG.171049"; transcript_id "MSTRG.171049.135"; exon_number "21";
chr6	StringTie	exon	151009819	151009958	1000	+	.	gene_id "MSTRG.171049"; transcript_id "MSTRG.171049.135"; exon_number "22";
chr6	StringTie	exon	151013779	151013820	1000	+	.	gene_id "MSTRG.171049"; transcript_id "MSTRG.171049.135"; exon_number "23";
chr6	StringTie	exon	151014880	151014980	1000	+	.	gene_id "MSTRG.171049"; transcript_id "MSTRG.171049.135"; exon_number "24";
chr6	StringTie	exon	151015516	151015693	1000	+	.	gene_id "MSTRG.171049"; transcript_id "MSTRG.171049.135"; exon_number "25";
chr6	StringTie	exon	151034493	151034600	1000	+	.	gene_id "MSTRG.171049"; transcript_id "MSTRG.171049.135"; exon_number "26";
chr6	StringTie	exon	151036965	151037117	1000	+	.	gene_id "MSTRG.171049"; transcript_id "MSTRG.171049.135"; exon_number "27";
chr6	StringTie	exon	151054436	151055721	1000	+	.	gene_id "MSTRG.171049"; transcript_id "MSTRG.171049.135"; exon_number "28";
chr6	StringTie	transcript	150865589	151057795	1000	+	.	gene_id "MSTRG.171049"; transcript_id "MSTRG.171049.136";
chr6	StringTie	exon	150865589	150866049	1000	+	.	gene_id "MSTRG.171049"; transcript_id "MSTRG.171049.136"; exon_number "1";
chr6	StringTie	exon	150876090	150876174	1000	+	.	gene_id "MSTRG.171049"; transcript_id "MSTRG.171049.136"; exon_number "2";
chr6	StringTie	exon	150877634	150877684	1000	+	.	gene_id "MSTRG.171049"; transcript_id "MSTRG.171049.136"; exon_number "3";
chr6	StringTie	exon	150877773	150877826	1000	+	.	gene_id "MSTRG.171049"; transcript_id "MSTRG.171049.136"; exon_number "4";
chr6	StringTie	exon	150882762	150882886	1000	+	.	gene_id "MSTRG.171049"; transcript_id "MSTRG.171049.136"; exon_number "5";
chr6	StringTie	exon	150885634	150885734	1000	+	.	gene_id "MSTRG.171049"; transcript_id "MSTRG.171049.136"; exon_number "6";
chr6	StringTie	exon	150887842	150887981	1000	+	.	gene_id "MSTRG.171049"; transcript_id "MSTRG.171049.136"; exon_number "7";
chr6	StringTie	exon	150905650	150905761	1000	+	.	gene_id "MSTRG.171049"; transcript_id "MSTRG.171049.136"; exon_number "8";
chr6	StringTie	exon	150918577	150918668	1000	+	.	gene_id "MSTRG.171049"; transcript_id "MSTRG.171049.136"; exon_number "9";
chr6	StringTie	exon	150922205	150922302	1000	+	.	gene_id "MSTRG.171049"; transcript_id "MSTRG.171049.136"; exon_number "10";
chr6	StringTie	exon	150926122	150926295	1000	+	.	gene_id "MSTRG.171049"; transcript_id "MSTRG.171049.136"; exon_number "11";
chr6	StringTie	exon	150936804	150936940	1000	+	.	gene_id "MSTRG.171049"; transcript_id "MSTRG.171049.136"; exon_number "12";
chr6	StringTie	exon	150938699	150938745	1000	+	.	gene_id "MSTRG.171049"; transcript_id "MSTRG.171049.136"; exon_number "13";
chr6	StringTie	exon	150944486	150944593	1000	+	.	gene_id "MSTRG.171049"; transcript_id "MSTRG.171049.136"; exon_number "14";
chr6	StringTie	exon	150945467	150945541	1000	+	.	gene_id "MSTRG.171049"; transcript_id "MSTRG.171049.136"; exon_number "15";
chr6	StringTie	exon	150949031	150949133	1000	+	.	gene_id "MSTRG.171049"; transcript_id "MSTRG.171049.136"; exon_number "16";
chr6	StringTie	exon	150955995	150956071	1000	+	.	gene_id "MSTRG.171049"; transcript_id "MSTRG.171049.136"; exon_number "17";
chr6	StringTie	exon	150960275	150960415	1000	+	.	gene_id "MSTRG.171049"; transcript_id "MSTRG.171049.136"; exon_number "18";
chr6	StringTie	exon	150964969	150965037	1000	+	.	gene_id "MSTRG.171049"; transcript_id "MSTRG.171049.136"; exon_number "19";
chr6	StringTie	exon	150971947	150972058	1000	+	.	gene_id "MSTRG.171049"; transcript_id "MSTRG.171049.136"; exon_number "20";
chr6	StringTie	exon	150983834	150985208	1000	+	.	gene_id "MSTRG.171049"; transcript_id "MSTRG.171049.136"; exon_number "21";
chr6	StringTie	exon	151007319	151008349	1000	+	.	gene_id "MSTRG.171049"; transcript_id "MSTRG.171049.136"; exon_number "22";
chr6	StringTie	exon	151009819	151009958	1000	+	.	gene_id "MSTRG.171049"; transcript_id "MSTRG.171049.136"; exon_number "23";
chr6	StringTie	exon	151013779	151013820	1000	+	.	gene_id "MSTRG.171049"; transcript_id "MSTRG.171049.136"; exon_number "24";
chr6	StringTie	exon	151014880	151014980	1000	+	.	gene_id "MSTRG.171049"; transcript_id "MSTRG.171049.136"; exon_number "25";
chr6	StringTie	exon	151015516	151015693	1000	+	.	gene_id "MSTRG.171049"; transcript_id "MSTRG.171049.136"; exon_number "26";
chr6	StringTie	exon	151034493	151034600	1000	+	.	gene_id "MSTRG.171049"; transcript_id "MSTRG.171049.136"; exon_number "27";
chr6	StringTie	exon	151036965	151037117	1000	+	.	gene_id "MSTRG.171049"; transcript_id "MSTRG.171049.136"; exon_number "28";
chr6	StringTie	exon	151057239	151057795	1000	+	.	gene_id "MSTRG.171049"; transcript_id "MSTRG.171049.136"; exon_number "29";
chr6	StringTie	transcript	150865607	150977136	1000	+	.	gene_id "MSTRG.171049"; transcript_id "MSTRG.171049.137";
chr6	StringTie	exon	150865607	150866049	1000	+	.	gene_id "MSTRG.171049"; transcript_id "MSTRG.171049.137"; exon_number "1";
chr6	StringTie	exon	150876090	150876174	1000	+	.	gene_id "MSTRG.171049"; transcript_id "MSTRG.171049.137"; exon_number "2";
chr6	StringTie	exon	150877638	150877684	1000	+	.	gene_id "MSTRG.171049"; transcript_id "MSTRG.171049.137"; exon_number "3";
chr6	StringTie	exon	150877773	150877826	1000	+	.	gene_id "MSTRG.171049"; transcript_id "MSTRG.171049.137"; exon_number "4";
chr6	StringTie	exon	150882762	150882886	1000	+	.	gene_id "MSTRG.171049"; transcript_id "MSTRG.171049.137"; exon_number "5";
chr6	StringTie	exon	150885634	150885734	1000	+	.	gene_id "MSTRG.171049"; transcript_id "MSTRG.171049.137"; exon_number "6";
chr6	StringTie	exon	150887842	150887981	1000	+	.	gene_id "MSTRG.171049"; transcript_id "MSTRG.171049.137"; exon_number "7";
chr6	StringTie	exon	150905650	150905761	1000	+	.	gene_id "MSTRG.171049"; transcript_id "MSTRG.171049.137"; exon_number "8";
chr6	StringTie	exon	150918577	150918668	1000	+	.	gene_id "MSTRG.171049"; transcript_id "MSTRG.171049.137"; exon_number "9";
chr6	StringTie	exon	150922205	150922302	1000	+	.	gene_id "MSTRG.171049"; transcript_id "MSTRG.171049.137"; exon_number "10";
chr6	StringTie	exon	150926122	150926295	1000	+	.	gene_id "MSTRG.171049"; transcript_id "MSTRG.171049.137"; exon_number "11";
chr6	StringTie	exon	150936804	150936940	1000	+	.	gene_id "MSTRG.171049"; transcript_id "MSTRG.171049.137"; exon_number "12";
chr6	StringTie	exon	150938699	150938745	1000	+	.	gene_id "MSTRG.171049"; transcript_id "MSTRG.171049.137"; exon_number "13";
chr6	StringTie	exon	150944486	150944593	1000	+	.	gene_id "MSTRG.171049"; transcript_id "MSTRG.171049.137"; exon_number "14";
chr6	StringTie	exon	150945467	150945541	1000	+	.	gene_id "MSTRG.171049"; transcript_id "MSTRG.171049.137"; exon_number "15";
chr6	StringTie	exon	150949031	150949133	1000	+	.	gene_id "MSTRG.171049"; transcript_id "MSTRG.171049.137"; exon_number "16";
chr6	StringTie	exon	150955995	150956071	1000	+	.	gene_id "MSTRG.171049"; transcript_id "MSTRG.171049.137"; exon_number "17";
chr6	StringTie	exon	150960275	150960415	1000	+	.	gene_id "MSTRG.171049"; transcript_id "MSTRG.171049.137"; exon_number "18";
chr6	StringTie	exon	150964969	150965037	1000	+	.	gene_id "MSTRG.171049"; transcript_id "MSTRG.171049.137"; exon_number "19";
chr6	StringTie	exon	150971947	150972058	1000	+	.	gene_id "MSTRG.171049"; transcript_id "MSTRG.171049.137"; exon_number "20";
chr6	StringTie	exon	150977095	150977136	1000	+	.	gene_id "MSTRG.171049"; transcript_id "MSTRG.171049.137"; exon_number "21";
chr6	StringTie	transcript	150865609	150984160	1000	+	.	gene_id "MSTRG.171049"; transcript_id "MSTRG.171049.138";
chr6	StringTie	exon	150865609	150866049	1000	+	.	gene_id "MSTRG.171049"; transcript_id "MSTRG.171049.138"; exon_number "1";
chr6	StringTie	exon	150876090	150876174	1000	+	.	gene_id "MSTRG.171049"; transcript_id "MSTRG.171049.138"; exon_number "2";
chr6	StringTie	exon	150877634	150877684	1000	+	.	gene_id "MSTRG.171049"; transcript_id "MSTRG.171049.138"; exon_number "3";
chr6	StringTie	exon	150877773	150877826	1000	+	.	gene_id "MSTRG.171049"; transcript_id "MSTRG.171049.138"; exon_number "4";
chr6	StringTie	exon	150882762	150882886	1000	+	.	gene_id "MSTRG.171049"; transcript_id "MSTRG.171049.138"; exon_number "5";
chr6	StringTie	exon	150885634	150885734	1000	+	.	gene_id "MSTRG.171049"; transcript_id "MSTRG.171049.138"; exon_number "6";
chr6	StringTie	exon	150887845	150887981	1000	+	.	gene_id "MSTRG.171049"; transcript_id "MSTRG.171049.138"; exon_number "7";
chr6	StringTie	exon	150898860	150898932	1000	+	.	gene_id "MSTRG.171049"; transcript_id "MSTRG.171049.138"; exon_number "8";
chr6	StringTie	exon	150905650	150905761	1000	+	.	gene_id "MSTRG.171049"; transcript_id "MSTRG.171049.138"; exon_number "9";
chr6	StringTie	exon	150918577	150918668	1000	+	.	gene_id "MSTRG.171049"; transcript_id "MSTRG.171049.138"; exon_number "10";
chr6	StringTie	exon	150922205	150922302	1000	+	.	gene_id "MSTRG.171049"; transcript_id "MSTRG.171049.138"; exon_number "11";
chr6	StringTie	exon	150926122	150926295	1000	+	.	gene_id "MSTRG.171049"; transcript_id "MSTRG.171049.138"; exon_number "12";
chr6	StringTie	exon	150936804	150936940	1000	+	.	gene_id "MSTRG.171049"; transcript_id "MSTRG.171049.138"; exon_number "13";
chr6	StringTie	exon	150938699	150938745	1000	+	.	gene_id "MSTRG.171049"; transcript_id "MSTRG.171049.138"; exon_number "14";
chr6	StringTie	exon	150944486	150944593	1000	+	.	gene_id "MSTRG.171049"; transcript_id "MSTRG.171049.138"; exon_number "15";
chr6	StringTie	exon	150945467	150945541	1000	+	.	gene_id "MSTRG.171049"; transcript_id "MSTRG.171049.138"; exon_number "16";
chr6	StringTie	exon	150949031	150949133	1000	+	.	gene_id "MSTRG.171049"; transcript_id "MSTRG.171049.138"; exon_number "17";
chr6	StringTie	exon	150955995	150956071	1000	+	.	gene_id "MSTRG.171049"; transcript_id "MSTRG.171049.138"; exon_number "18";
chr6	StringTie	exon	150960275	150960415	1000	+	.	gene_id "MSTRG.171049"; transcript_id "MSTRG.171049.138"; exon_number "19";
chr6	StringTie	exon	150964969	150965037	1000	+	.	gene_id "MSTRG.171049"; transcript_id "MSTRG.171049.138"; exon_number "20";
chr6	StringTie	exon	150971947	150972058	1000	+	.	gene_id "MSTRG.171049"; transcript_id "MSTRG.171049.138"; exon_number "21";
chr6	StringTie	exon	150983834	150984160	1000	+	.	gene_id "MSTRG.171049"; transcript_id "MSTRG.171049.138"; exon_number "22";
chr6	StringTie	transcript	150865615	151073412	1000	+	.	gene_id "MSTRG.171049"; transcript_id "MSTRG.171049.139";
chr6	StringTie	exon	150865615	150866635	1000	+	.	gene_id "MSTRG.171049"; transcript_id "MSTRG.171049.139"; exon_number "1";
chr6	StringTie	exon	150876090	150876174	1000	+	.	gene_id "MSTRG.171049"; transcript_id "MSTRG.171049.139"; exon_number "2";
chr6	StringTie	exon	150877634	150877684	1000	+	.	gene_id "MSTRG.171049"; transcript_id "MSTRG.171049.139"; exon_number "3";
chr6	StringTie	exon	150877773	150877826	1000	+	.	gene_id "MSTRG.171049"; transcript_id "MSTRG.171049.139"; exon_number "4";
chr6	StringTie	exon	150882762	150882886	1000	+	.	gene_id "MSTRG.171049"; transcript_id "MSTRG.171049.139"; exon_number "5";
chr6	StringTie	exon	150885634	150885734	1000	+	.	gene_id "MSTRG.171049"; transcript_id "MSTRG.171049.139"; exon_number "6";
chr6	StringTie	exon	150887845	150887981	1000	+	.	gene_id "MSTRG.171049"; transcript_id "MSTRG.171049.139"; exon_number "7";
chr6	StringTie	exon	150905650	150905761	1000	+	.	gene_id "MSTRG.171049"; transcript_id "MSTRG.171049.139"; exon_number "8";
chr6	StringTie	exon	150918577	150918668	1000	+	.	gene_id "MSTRG.171049"; transcript_id "MSTRG.171049.139"; exon_number "9";
chr6	StringTie	exon	150922205	150922302	1000	+	.	gene_id "MSTRG.171049"; transcript_id "MSTRG.171049.139"; exon_number "10";
chr6	StringTie	exon	150926122	150926295	1000	+	.	gene_id "MSTRG.171049"; transcript_id "MSTRG.171049.139"; exon_number "11";
chr6	StringTie	exon	150936804	150936940	1000	+	.	gene_id "MSTRG.171049"; transcript_id "MSTRG.171049.139"; exon_number "12";
chr6	StringTie	exon	150938699	150938745	1000	+	.	gene_id "MSTRG.171049"; transcript_id "MSTRG.171049.139"; exon_number "13";
chr6	StringTie	exon	150944486	150944593	1000	+	.	gene_id "MSTRG.171049"; transcript_id "MSTRG.171049.139"; exon_number "14";
chr6	StringTie	exon	150945467	150945541	1000	+	.	gene_id "MSTRG.171049"; transcript_id "MSTRG.171049.139"; exon_number "15";
chr6	StringTie	exon	150949031	150949133	1000	+	.	gene_id "MSTRG.171049"; transcript_id "MSTRG.171049.139"; exon_number "16";
chr6	StringTie	exon	150955995	150956071	1000	+	.	gene_id "MSTRG.171049"; transcript_id "MSTRG.171049.139"; exon_number "17";
chr6	StringTie	exon	150960275	150960415	1000	+	.	gene_id "MSTRG.171049"; transcript_id "MSTRG.171049.139"; exon_number "18";
chr6	StringTie	exon	150964969	150965037	1000	+	.	gene_id "MSTRG.171049"; transcript_id "MSTRG.171049.139"; exon_number "19";
chr6	StringTie	exon	150971947	150972058	1000	+	.	gene_id "MSTRG.171049"; transcript_id "MSTRG.171049.139"; exon_number "20";
chr6	StringTie	exon	150983834	151008349	1000	+	.	gene_id "MSTRG.171049"; transcript_id "MSTRG.171049.139"; exon_number "21";
chr6	StringTie	exon	151009819	151009958	1000	+	.	gene_id "MSTRG.171049"; transcript_id "MSTRG.171049.139"; exon_number "22";
chr6	StringTie	exon	151013779	151013820	1000	+	.	gene_id "MSTRG.171049"; transcript_id "MSTRG.171049.139"; exon_number "23";
chr6	StringTie	exon	151014880	151014980	1000	+	.	gene_id "MSTRG.171049"; transcript_id "MSTRG.171049.139"; exon_number "24";
chr6	StringTie	exon	151015516	151015693	1000	+	.	gene_id "MSTRG.171049"; transcript_id "MSTRG.171049.139"; exon_number "25";
chr6	StringTie	exon	151034493	151034600	1000	+	.	gene_id "MSTRG.171049"; transcript_id "MSTRG.171049.139"; exon_number "26";
chr6	StringTie	exon	151036965	151037117	1000	+	.	gene_id "MSTRG.171049"; transcript_id "MSTRG.171049.139"; exon_number "27";
chr6	StringTie	exon	151057239	151057364	1000	+	.	gene_id "MSTRG.171049"; transcript_id "MSTRG.171049.139"; exon_number "28";
chr6	StringTie	exon	151073053	151073412	1000	+	.	gene_id "MSTRG.171049"; transcript_id "MSTRG.171049.139"; exon_number "29";
chr6	StringTie	transcript	150865623	151042064	1000	+	.	gene_id "MSTRG.171049"; transcript_id "MSTRG.171049.140";
chr6	StringTie	exon	150865623	150866049	1000	+	.	gene_id "MSTRG.171049"; transcript_id "MSTRG.171049.140"; exon_number "1";
chr6	StringTie	exon	150876090	150876174	1000	+	.	gene_id "MSTRG.171049"; transcript_id "MSTRG.171049.140"; exon_number "2";
chr6	StringTie	exon	150877634	150877684	1000	+	.	gene_id "MSTRG.171049"; transcript_id "MSTRG.171049.140"; exon_number "3";
chr6	StringTie	exon	150877773	150877826	1000	+	.	gene_id "MSTRG.171049"; transcript_id "MSTRG.171049.140"; exon_number "4";
chr6	StringTie	exon	150882762	150882886	1000	+	.	gene_id "MSTRG.171049"; transcript_id "MSTRG.171049.140"; exon_number "5";
chr6	StringTie	exon	150885634	150885734	1000	+	.	gene_id "MSTRG.171049"; transcript_id "MSTRG.171049.140"; exon_number "6";
chr6	StringTie	exon	150887842	150887981	1000	+	.	gene_id "MSTRG.171049"; transcript_id "MSTRG.171049.140"; exon_number "7";
chr6	StringTie	exon	150905650	150905761	1000	+	.	gene_id "MSTRG.171049"; transcript_id "MSTRG.171049.140"; exon_number "8";
chr6	StringTie	exon	150918577	150918668	1000	+	.	gene_id "MSTRG.171049"; transcript_id "MSTRG.171049.140"; exon_number "9";
chr6	StringTie	exon	150922205	150922302	1000	+	.	gene_id "MSTRG.171049"; transcript_id "MSTRG.171049.140"; exon_number "10";
chr6	StringTie	exon	150926122	150926295	1000	+	.	gene_id "MSTRG.171049"; transcript_id "MSTRG.171049.140"; exon_number "11";
chr6	StringTie	exon	150936804	150936940	1000	+	.	gene_id "MSTRG.171049"; transcript_id "MSTRG.171049.140"; exon_number "12";
chr6	StringTie	exon	150938699	150938745	1000	+	.	gene_id "MSTRG.171049"; transcript_id "MSTRG.171049.140"; exon_number "13";
chr6	StringTie	exon	150944486	150944593	1000	+	.	gene_id "MSTRG.171049"; transcript_id "MSTRG.171049.140"; exon_number "14";
chr6	StringTie	exon	150945467	150945541	1000	+	.	gene_id "MSTRG.171049"; transcript_id "MSTRG.171049.140"; exon_number "15";
chr6	StringTie	exon	150949031	150949133	1000	+	.	gene_id "MSTRG.171049"; transcript_id "MSTRG.171049.140"; exon_number "16";
chr6	StringTie	exon	150955995	150956071	1000	+	.	gene_id "MSTRG.171049"; transcript_id "MSTRG.171049.140"; exon_number "17";
chr6	StringTie	exon	150960275	150960415	1000	+	.	gene_id "MSTRG.171049"; transcript_id "MSTRG.171049.140"; exon_number "18";
chr6	StringTie	exon	150964969	150965037	1000	+	.	gene_id "MSTRG.171049"; transcript_id "MSTRG.171049.140"; exon_number "19";
chr6	StringTie	exon	150971947	150972058	1000	+	.	gene_id "MSTRG.171049"; transcript_id "MSTRG.171049.140"; exon_number "20";
chr6	StringTie	exon	150985050	150985208	1000	+	.	gene_id "MSTRG.171049"; transcript_id "MSTRG.171049.140"; exon_number "21";
chr6	StringTie	exon	151007551	151008349	1000	+	.	gene_id "MSTRG.171049"; transcript_id "MSTRG.171049.140"; exon_number "22";
chr6	StringTie	exon	151009819	151009958	1000	+	.	gene_id "MSTRG.171049"; transcript_id "MSTRG.171049.140"; exon_number "23";
chr6	StringTie	exon	151013779	151013820	1000	+	.	gene_id "MSTRG.171049"; transcript_id "MSTRG.171049.140"; exon_number "24";
chr6	StringTie	exon	151014880	151014980	1000	+	.	gene_id "MSTRG.171049"; transcript_id "MSTRG.171049.140"; exon_number "25";
chr6	StringTie	exon	151015516	151015693	1000	+	.	gene_id "MSTRG.171049"; transcript_id "MSTRG.171049.140"; exon_number "26";
chr6	StringTie	exon	151034493	151034600	1000	+	.	gene_id "MSTRG.171049"; transcript_id "MSTRG.171049.140"; exon_number "27";
chr6	StringTie	exon	151036965	151037117	1000	+	.	gene_id "MSTRG.171049"; transcript_id "MSTRG.171049.140"; exon_number "28";
chr6	StringTie	exon	151041784	151042064	1000	+	.	gene_id "MSTRG.171049"; transcript_id "MSTRG.171049.140"; exon_number "29";
chr6	StringTie	transcript	150865630	151057450	1000	+	.	gene_id "MSTRG.171049"; transcript_id "MSTRG.171049.141";
chr6	StringTie	exon	150865630	150866049	1000	+	.	gene_id "MSTRG.171049"; transcript_id "MSTRG.171049.141"; exon_number "1";
chr6	StringTie	exon	150876090	150876174	1000	+	.	gene_id "MSTRG.171049"; transcript_id "MSTRG.171049.141"; exon_number "2";
chr6	StringTie	exon	150877634	150877684	1000	+	.	gene_id "MSTRG.171049"; transcript_id "MSTRG.171049.141"; exon_number "3";
chr6	StringTie	exon	150877773	150877826	1000	+	.	gene_id "MSTRG.171049"; transcript_id "MSTRG.171049.141"; exon_number "4";
chr6	StringTie	exon	150882762	150882886	1000	+	.	gene_id "MSTRG.171049"; transcript_id "MSTRG.171049.141"; exon_number "5";
chr6	StringTie	exon	150885634	150885734	1000	+	.	gene_id "MSTRG.171049"; transcript_id "MSTRG.171049.141"; exon_number "6";
chr6	StringTie	exon	150887845	150887981	1000	+	.	gene_id "MSTRG.171049"; transcript_id "MSTRG.171049.141"; exon_number "7";
chr6	StringTie	exon	150905650	150905761	1000	+	.	gene_id "MSTRG.171049"; transcript_id "MSTRG.171049.141"; exon_number "8";
chr6	StringTie	exon	150918577	150918668	1000	+	.	gene_id "MSTRG.171049"; transcript_id "MSTRG.171049.141"; exon_number "9";
chr6	StringTie	exon	150922205	150922302	1000	+	.	gene_id "MSTRG.171049"; transcript_id "MSTRG.171049.141"; exon_number "10";
chr6	StringTie	exon	150926122	150926295	1000	+	.	gene_id "MSTRG.171049"; transcript_id "MSTRG.171049.141"; exon_number "11";
chr6	StringTie	exon	150936804	150936940	1000	+	.	gene_id "MSTRG.171049"; transcript_id "MSTRG.171049.141"; exon_number "12";
chr6	StringTie	exon	150938699	150938745	1000	+	.	gene_id "MSTRG.171049"; transcript_id "MSTRG.171049.141"; exon_number "13";
chr6	StringTie	exon	150944486	150944593	1000	+	.	gene_id "MSTRG.171049"; transcript_id "MSTRG.171049.141"; exon_number "14";
chr6	StringTie	exon	150945467	150945541	1000	+	.	gene_id "MSTRG.171049"; transcript_id "MSTRG.171049.141"; exon_number "15";
chr6	StringTie	exon	150949031	150949133	1000	+	.	gene_id "MSTRG.171049"; transcript_id "MSTRG.171049.141"; exon_number "16";
chr6	StringTie	exon	150955995	150956071	1000	+	.	gene_id "MSTRG.171049"; transcript_id "MSTRG.171049.141"; exon_number "17";
chr6	StringTie	exon	150960275	150960415	1000	+	.	gene_id "MSTRG.171049"; transcript_id "MSTRG.171049.141"; exon_number "18";
chr6	StringTie	exon	150964969	150965037	1000	+	.	gene_id "MSTRG.171049"; transcript_id "MSTRG.171049.141"; exon_number "19";
chr6	StringTie	exon	150971947	150972058	1000	+	.	gene_id "MSTRG.171049"; transcript_id "MSTRG.171049.141"; exon_number "20";
chr6	StringTie	exon	150983834	150985208	1000	+	.	gene_id "MSTRG.171049"; transcript_id "MSTRG.171049.141"; exon_number "21";
chr6	StringTie	exon	151009819	151009958	1000	+	.	gene_id "MSTRG.171049"; transcript_id "MSTRG.171049.141"; exon_number "22";
chr6	StringTie	exon	151013779	151013820	1000	+	.	gene_id "MSTRG.171049"; transcript_id "MSTRG.171049.141"; exon_number "23";
chr6	StringTie	exon	151014880	151014980	1000	+	.	gene_id "MSTRG.171049"; transcript_id "MSTRG.171049.141"; exon_number "24";
chr6	StringTie	exon	151015516	151015693	1000	+	.	gene_id "MSTRG.171049"; transcript_id "MSTRG.171049.141"; exon_number "25";
chr6	StringTie	exon	151034493	151034600	1000	+	.	gene_id "MSTRG.171049"; transcript_id "MSTRG.171049.141"; exon_number "26";
chr6	StringTie	exon	151036965	151037117	1000	+	.	gene_id "MSTRG.171049"; transcript_id "MSTRG.171049.141"; exon_number "27";
chr6	StringTie	exon	151057239	151057450	1000	+	.	gene_id "MSTRG.171049"; transcript_id "MSTRG.171049.141"; exon_number "28";
chr6	StringTie	transcript	150865631	150985165	1000	+	.	gene_id "MSTRG.171049"; transcript_id "MSTRG.171049.142";
chr6	StringTie	exon	150865631	150866049	1000	+	.	gene_id "MSTRG.171049"; transcript_id "MSTRG.171049.142"; exon_number "1";
chr6	StringTie	exon	150876090	150876174	1000	+	.	gene_id "MSTRG.171049"; transcript_id "MSTRG.171049.142"; exon_number "2";
chr6	StringTie	exon	150877634	150877684	1000	+	.	gene_id "MSTRG.171049"; transcript_id "MSTRG.171049.142"; exon_number "3";
chr6	StringTie	exon	150877773	150877826	1000	+	.	gene_id "MSTRG.171049"; transcript_id "MSTRG.171049.142"; exon_number "4";
chr6	StringTie	exon	150882762	150882886	1000	+	.	gene_id "MSTRG.171049"; transcript_id "MSTRG.171049.142"; exon_number "5";
chr6	StringTie	exon	150885634	150885734	1000	+	.	gene_id "MSTRG.171049"; transcript_id "MSTRG.171049.142"; exon_number "6";
chr6	StringTie	exon	150887842	150887981	1000	+	.	gene_id "MSTRG.171049"; transcript_id "MSTRG.171049.142"; exon_number "7";
chr6	StringTie	exon	150905650	150905761	1000	+	.	gene_id "MSTRG.171049"; transcript_id "MSTRG.171049.142"; exon_number "8";
chr6	StringTie	exon	150918577	150918668	1000	+	.	gene_id "MSTRG.171049"; transcript_id "MSTRG.171049.142"; exon_number "9";
chr6	StringTie	exon	150922205	150922302	1000	+	.	gene_id "MSTRG.171049"; transcript_id "MSTRG.171049.142"; exon_number "10";
chr6	StringTie	exon	150926122	150926295	1000	+	.	gene_id "MSTRG.171049"; transcript_id "MSTRG.171049.142"; exon_number "11";
chr6	StringTie	exon	150934659	150935146	1000	+	.	gene_id "MSTRG.171049"; transcript_id "MSTRG.171049.142"; exon_number "12";
chr6	StringTie	exon	150936804	150936940	1000	+	.	gene_id "MSTRG.171049"; transcript_id "MSTRG.171049.142"; exon_number "13";
chr6	StringTie	exon	150938699	150938745	1000	+	.	gene_id "MSTRG.171049"; transcript_id "MSTRG.171049.142"; exon_number "14";
chr6	StringTie	exon	150944486	150944593	1000	+	.	gene_id "MSTRG.171049"; transcript_id "MSTRG.171049.142"; exon_number "15";
chr6	StringTie	exon	150945467	150945541	1000	+	.	gene_id "MSTRG.171049"; transcript_id "MSTRG.171049.142"; exon_number "16";
chr6	StringTie	exon	150949031	150949133	1000	+	.	gene_id "MSTRG.171049"; transcript_id "MSTRG.171049.142"; exon_number "17";
chr6	StringTie	exon	150955995	150956071	1000	+	.	gene_id "MSTRG.171049"; transcript_id "MSTRG.171049.142"; exon_number "18";
chr6	StringTie	exon	150960275	150960415	1000	+	.	gene_id "MSTRG.171049"; transcript_id "MSTRG.171049.142"; exon_number "19";
chr6	StringTie	exon	150964969	150965037	1000	+	.	gene_id "MSTRG.171049"; transcript_id "MSTRG.171049.142"; exon_number "20";
chr6	StringTie	exon	150971947	150972058	1000	+	.	gene_id "MSTRG.171049"; transcript_id "MSTRG.171049.142"; exon_number "21";
chr6	StringTie	exon	150985050	150985165	1000	+	.	gene_id "MSTRG.171049"; transcript_id "MSTRG.171049.142"; exon_number "22";
chr6	StringTie	transcript	150865663	150985229	1000	+	.	gene_id "MSTRG.171049"; transcript_id "MSTRG.171049.143";
chr6	StringTie	exon	150865663	150866049	1000	+	.	gene_id "MSTRG.171049"; transcript_id "MSTRG.171049.143"; exon_number "1";
chr6	StringTie	exon	150876090	150876174	1000	+	.	gene_id "MSTRG.171049"; transcript_id "MSTRG.171049.143"; exon_number "2";
chr6	StringTie	exon	150877634	150877684	1000	+	.	gene_id "MSTRG.171049"; transcript_id "MSTRG.171049.143"; exon_number "3";
chr6	StringTie	exon	150877773	150877826	1000	+	.	gene_id "MSTRG.171049"; transcript_id "MSTRG.171049.143"; exon_number "4";
chr6	StringTie	exon	150882762	150882886	1000	+	.	gene_id "MSTRG.171049"; transcript_id "MSTRG.171049.143"; exon_number "5";
chr6	StringTie	exon	150885634	150885734	1000	+	.	gene_id "MSTRG.171049"; transcript_id "MSTRG.171049.143"; exon_number "6";
chr6	StringTie	exon	150887845	150887981	1000	+	.	gene_id "MSTRG.171049"; transcript_id "MSTRG.171049.143"; exon_number "7";
chr6	StringTie	exon	150905650	150905761	1000	+	.	gene_id "MSTRG.171049"; transcript_id "MSTRG.171049.143"; exon_number "8";
chr6	StringTie	exon	150918577	150918668	1000	+	.	gene_id "MSTRG.171049"; transcript_id "MSTRG.171049.143"; exon_number "9";
chr6	StringTie	exon	150922205	150922302	1000	+	.	gene_id "MSTRG.171049"; transcript_id "MSTRG.171049.143"; exon_number "10";
chr6	StringTie	exon	150926122	150926295	1000	+	.	gene_id "MSTRG.171049"; transcript_id "MSTRG.171049.143"; exon_number "11";
chr6	StringTie	exon	150934659	150935146	1000	+	.	gene_id "MSTRG.171049"; transcript_id "MSTRG.171049.143"; exon_number "12";
chr6	StringTie	exon	150936804	150936940	1000	+	.	gene_id "MSTRG.171049"; transcript_id "MSTRG.171049.143"; exon_number "13";
chr6	StringTie	exon	150938699	150938745	1000	+	.	gene_id "MSTRG.171049"; transcript_id "MSTRG.171049.143"; exon_number "14";
chr6	StringTie	exon	150944486	150944593	1000	+	.	gene_id "MSTRG.171049"; transcript_id "MSTRG.171049.143"; exon_number "15";
chr6	StringTie	exon	150945467	150945541	1000	+	.	gene_id "MSTRG.171049"; transcript_id "MSTRG.171049.143"; exon_number "16";
chr6	StringTie	exon	150949031	150949133	1000	+	.	gene_id "MSTRG.171049"; transcript_id "MSTRG.171049.143"; exon_number "17";
chr6	StringTie	exon	150955995	150956071	1000	+	.	gene_id "MSTRG.171049"; transcript_id "MSTRG.171049.143"; exon_number "18";
chr6	StringTie	exon	150960275	150960415	1000	+	.	gene_id "MSTRG.171049"; transcript_id "MSTRG.171049.143"; exon_number "19";
chr6	StringTie	exon	150964969	150965037	1000	+	.	gene_id "MSTRG.171049"; transcript_id "MSTRG.171049.143"; exon_number "20";
chr6	StringTie	exon	150971947	150972058	1000	+	.	gene_id "MSTRG.171049"; transcript_id "MSTRG.171049.143"; exon_number "21";
chr6	StringTie	exon	150983834	150984193	1000	+	.	gene_id "MSTRG.171049"; transcript_id "MSTRG.171049.143"; exon_number "22";
chr6	StringTie	exon	150985050	150985229	1000	+	.	gene_id "MSTRG.171049"; transcript_id "MSTRG.171049.143"; exon_number "23";
chr6	StringTie	transcript	150865666	151057759	1000	+	.	gene_id "MSTRG.171049"; transcript_id "MSTRG.171049.144";
chr6	StringTie	exon	150865666	150866049	1000	+	.	gene_id "MSTRG.171049"; transcript_id "MSTRG.171049.144"; exon_number "1";
chr6	StringTie	exon	150876090	150876174	1000	+	.	gene_id "MSTRG.171049"; transcript_id "MSTRG.171049.144"; exon_number "2";
chr6	StringTie	exon	150877634	150877684	1000	+	.	gene_id "MSTRG.171049"; transcript_id "MSTRG.171049.144"; exon_number "3";
chr6	StringTie	exon	150877773	150877826	1000	+	.	gene_id "MSTRG.171049"; transcript_id "MSTRG.171049.144"; exon_number "4";
chr6	StringTie	exon	150882762	150882886	1000	+	.	gene_id "MSTRG.171049"; transcript_id "MSTRG.171049.144"; exon_number "5";
chr6	StringTie	exon	150885634	150885734	1000	+	.	gene_id "MSTRG.171049"; transcript_id "MSTRG.171049.144"; exon_number "6";
chr6	StringTie	exon	150887842	150887981	1000	+	.	gene_id "MSTRG.171049"; transcript_id "MSTRG.171049.144"; exon_number "7";
chr6	StringTie	exon	150905650	150905761	1000	+	.	gene_id "MSTRG.171049"; transcript_id "MSTRG.171049.144"; exon_number "8";
chr6	StringTie	exon	150918577	150918668	1000	+	.	gene_id "MSTRG.171049"; transcript_id "MSTRG.171049.144"; exon_number "9";
chr6	StringTie	exon	150922205	150922302	1000	+	.	gene_id "MSTRG.171049"; transcript_id "MSTRG.171049.144"; exon_number "10";
chr6	StringTie	exon	150926122	150926295	1000	+	.	gene_id "MSTRG.171049"; transcript_id "MSTRG.171049.144"; exon_number "11";
chr6	StringTie	exon	150936804	150936940	1000	+	.	gene_id "MSTRG.171049"; transcript_id "MSTRG.171049.144"; exon_number "12";
chr6	StringTie	exon	150938699	150938745	1000	+	.	gene_id "MSTRG.171049"; transcript_id "MSTRG.171049.144"; exon_number "13";
chr6	StringTie	exon	150944486	150944593	1000	+	.	gene_id "MSTRG.171049"; transcript_id "MSTRG.171049.144"; exon_number "14";
chr6	StringTie	exon	150945467	150945541	1000	+	.	gene_id "MSTRG.171049"; transcript_id "MSTRG.171049.144"; exon_number "15";
chr6	StringTie	exon	150949031	150949133	1000	+	.	gene_id "MSTRG.171049"; transcript_id "MSTRG.171049.144"; exon_number "16";
chr6	StringTie	exon	150955995	150956071	1000	+	.	gene_id "MSTRG.171049"; transcript_id "MSTRG.171049.144"; exon_number "17";
chr6	StringTie	exon	150960275	150960415	1000	+	.	gene_id "MSTRG.171049"; transcript_id "MSTRG.171049.144"; exon_number "18";
chr6	StringTie	exon	150964969	150965037	1000	+	.	gene_id "MSTRG.171049"; transcript_id "MSTRG.171049.144"; exon_number "19";
chr6	StringTie	exon	150971947	150972058	1000	+	.	gene_id "MSTRG.171049"; transcript_id "MSTRG.171049.144"; exon_number "20";
chr6	StringTie	exon	150983834	150985208	1000	+	.	gene_id "MSTRG.171049"; transcript_id "MSTRG.171049.144"; exon_number "21";
chr6	StringTie	exon	151007667	151007781	1000	+	.	gene_id "MSTRG.171049"; transcript_id "MSTRG.171049.144"; exon_number "22";
chr6	StringTie	exon	151008313	151008349	1000	+	.	gene_id "MSTRG.171049"; transcript_id "MSTRG.171049.144"; exon_number "23";
chr6	StringTie	exon	151009819	151009958	1000	+	.	gene_id "MSTRG.171049"; transcript_id "MSTRG.171049.144"; exon_number "24";
chr6	StringTie	exon	151013779	151013820	1000	+	.	gene_id "MSTRG.171049"; transcript_id "MSTRG.171049.144"; exon_number "25";
chr6	StringTie	exon	151014880	151014980	1000	+	.	gene_id "MSTRG.171049"; transcript_id "MSTRG.171049.144"; exon_number "26";
chr6	StringTie	exon	151015516	151015693	1000	+	.	gene_id "MSTRG.171049"; transcript_id "MSTRG.171049.144"; exon_number "27";
chr6	StringTie	exon	151034493	151034600	1000	+	.	gene_id "MSTRG.171049"; transcript_id "MSTRG.171049.144"; exon_number "28";
chr6	StringTie	exon	151036965	151037117	1000	+	.	gene_id "MSTRG.171049"; transcript_id "MSTRG.171049.144"; exon_number "29";
chr6	StringTie	exon	151057239	151057759	1000	+	.	gene_id "MSTRG.171049"; transcript_id "MSTRG.171049.144"; exon_number "30";
chr6	StringTie	transcript	150865684	150990004	1000	+	.	gene_id "MSTRG.171049"; transcript_id "MSTRG.171049.146";
chr6	StringTie	exon	150865684	150866049	1000	+	.	gene_id "MSTRG.171049"; transcript_id "MSTRG.171049.146"; exon_number "1";
chr6	StringTie	exon	150876090	150876174	1000	+	.	gene_id "MSTRG.171049"; transcript_id "MSTRG.171049.146"; exon_number "2";
chr6	StringTie	exon	150877634	150877684	1000	+	.	gene_id "MSTRG.171049"; transcript_id "MSTRG.171049.146"; exon_number "3";
chr6	StringTie	exon	150877773	150877826	1000	+	.	gene_id "MSTRG.171049"; transcript_id "MSTRG.171049.146"; exon_number "4";
chr6	StringTie	exon	150882762	150882886	1000	+	.	gene_id "MSTRG.171049"; transcript_id "MSTRG.171049.146"; exon_number "5";
chr6	StringTie	exon	150885634	150885734	1000	+	.	gene_id "MSTRG.171049"; transcript_id "MSTRG.171049.146"; exon_number "6";
chr6	StringTie	exon	150887842	150887981	1000	+	.	gene_id "MSTRG.171049"; transcript_id "MSTRG.171049.146"; exon_number "7";
chr6	StringTie	exon	150905650	150905761	1000	+	.	gene_id "MSTRG.171049"; transcript_id "MSTRG.171049.146"; exon_number "8";
chr6	StringTie	exon	150918577	150918668	1000	+	.	gene_id "MSTRG.171049"; transcript_id "MSTRG.171049.146"; exon_number "9";
chr6	StringTie	exon	150922205	150922302	1000	+	.	gene_id "MSTRG.171049"; transcript_id "MSTRG.171049.146"; exon_number "10";
chr6	StringTie	exon	150926122	150926295	1000	+	.	gene_id "MSTRG.171049"; transcript_id "MSTRG.171049.146"; exon_number "11";
chr6	StringTie	exon	150936804	150936940	1000	+	.	gene_id "MSTRG.171049"; transcript_id "MSTRG.171049.146"; exon_number "12";
chr6	StringTie	exon	150938699	150938745	1000	+	.	gene_id "MSTRG.171049"; transcript_id "MSTRG.171049.146"; exon_number "13";
chr6	StringTie	exon	150944486	150944593	1000	+	.	gene_id "MSTRG.171049"; transcript_id "MSTRG.171049.146"; exon_number "14";
chr6	StringTie	exon	150945467	150945541	1000	+	.	gene_id "MSTRG.171049"; transcript_id "MSTRG.171049.146"; exon_number "15";
chr6	StringTie	exon	150949031	150949133	1000	+	.	gene_id "MSTRG.171049"; transcript_id "MSTRG.171049.146"; exon_number "16";
chr6	StringTie	exon	150955995	150956071	1000	+	.	gene_id "MSTRG.171049"; transcript_id "MSTRG.171049.146"; exon_number "17";
chr6	StringTie	exon	150960275	150960415	1000	+	.	gene_id "MSTRG.171049"; transcript_id "MSTRG.171049.146"; exon_number "18";
chr6	StringTie	exon	150964969	150965037	1000	+	.	gene_id "MSTRG.171049"; transcript_id "MSTRG.171049.146"; exon_number "19";
chr6	StringTie	exon	150971947	150972058	1000	+	.	gene_id "MSTRG.171049"; transcript_id "MSTRG.171049.146"; exon_number "20";
chr6	StringTie	exon	150989950	150990004	1000	+	.	gene_id "MSTRG.171049"; transcript_id "MSTRG.171049.146"; exon_number "21";
chr6	StringTie	transcript	150865685	151057407	1000	+	.	gene_id "MSTRG.171049"; transcript_id "MSTRG.171049.147";
chr6	StringTie	exon	150865685	150866049	1000	+	.	gene_id "MSTRG.171049"; transcript_id "MSTRG.171049.147"; exon_number "1";
chr6	StringTie	exon	150876090	150876174	1000	+	.	gene_id "MSTRG.171049"; transcript_id "MSTRG.171049.147"; exon_number "2";
chr6	StringTie	exon	150877634	150877684	1000	+	.	gene_id "MSTRG.171049"; transcript_id "MSTRG.171049.147"; exon_number "3";
chr6	StringTie	exon	150877773	150877826	1000	+	.	gene_id "MSTRG.171049"; transcript_id "MSTRG.171049.147"; exon_number "4";
chr6	StringTie	exon	150882762	150882886	1000	+	.	gene_id "MSTRG.171049"; transcript_id "MSTRG.171049.147"; exon_number "5";
chr6	StringTie	exon	150885634	150885734	1000	+	.	gene_id "MSTRG.171049"; transcript_id "MSTRG.171049.147"; exon_number "6";
chr6	StringTie	exon	150887842	150887981	1000	+	.	gene_id "MSTRG.171049"; transcript_id "MSTRG.171049.147"; exon_number "7";
chr6	StringTie	exon	150905650	150905761	1000	+	.	gene_id "MSTRG.171049"; transcript_id "MSTRG.171049.147"; exon_number "8";
chr6	StringTie	exon	150918577	150918668	1000	+	.	gene_id "MSTRG.171049"; transcript_id "MSTRG.171049.147"; exon_number "9";
chr6	StringTie	exon	150922205	150922302	1000	+	.	gene_id "MSTRG.171049"; transcript_id "MSTRG.171049.147"; exon_number "10";
chr6	StringTie	exon	150926122	150926295	1000	+	.	gene_id "MSTRG.171049"; transcript_id "MSTRG.171049.147"; exon_number "11";
chr6	StringTie	exon	150936804	150936940	1000	+	.	gene_id "MSTRG.171049"; transcript_id "MSTRG.171049.147"; exon_number "12";
chr6	StringTie	exon	150938699	150938745	1000	+	.	gene_id "MSTRG.171049"; transcript_id "MSTRG.171049.147"; exon_number "13";
chr6	StringTie	exon	150944486	150944593	1000	+	.	gene_id "MSTRG.171049"; transcript_id "MSTRG.171049.147"; exon_number "14";
chr6	StringTie	exon	150945467	150945541	1000	+	.	gene_id "MSTRG.171049"; transcript_id "MSTRG.171049.147"; exon_number "15";
chr6	StringTie	exon	150949031	150949133	1000	+	.	gene_id "MSTRG.171049"; transcript_id "MSTRG.171049.147"; exon_number "16";
chr6	StringTie	exon	150955995	150956071	1000	+	.	gene_id "MSTRG.171049"; transcript_id "MSTRG.171049.147"; exon_number "17";
chr6	StringTie	exon	150960275	150960415	1000	+	.	gene_id "MSTRG.171049"; transcript_id "MSTRG.171049.147"; exon_number "18";
chr6	StringTie	exon	150964969	150965037	1000	+	.	gene_id "MSTRG.171049"; transcript_id "MSTRG.171049.147"; exon_number "19";
chr6	StringTie	exon	150971947	150972058	1000	+	.	gene_id "MSTRG.171049"; transcript_id "MSTRG.171049.147"; exon_number "20";
chr6	StringTie	exon	150983834	150983900	1000	+	.	gene_id "MSTRG.171049"; transcript_id "MSTRG.171049.147"; exon_number "21";
chr6	StringTie	exon	150993366	150993695	1000	+	.	gene_id "MSTRG.171049"; transcript_id "MSTRG.171049.147"; exon_number "22";
chr6	StringTie	exon	151009819	151009958	1000	+	.	gene_id "MSTRG.171049"; transcript_id "MSTRG.171049.147"; exon_number "23";
chr6	StringTie	exon	151013779	151013820	1000	+	.	gene_id "MSTRG.171049"; transcript_id "MSTRG.171049.147"; exon_number "24";
chr6	StringTie	exon	151014880	151014980	1000	+	.	gene_id "MSTRG.171049"; transcript_id "MSTRG.171049.147"; exon_number "25";
chr6	StringTie	exon	151015516	151015693	1000	+	.	gene_id "MSTRG.171049"; transcript_id "MSTRG.171049.147"; exon_number "26";
chr6	StringTie	exon	151034493	151034600	1000	+	.	gene_id "MSTRG.171049"; transcript_id "MSTRG.171049.147"; exon_number "27";
chr6	StringTie	exon	151036965	151037117	1000	+	.	gene_id "MSTRG.171049"; transcript_id "MSTRG.171049.147"; exon_number "28";
chr6	StringTie	exon	151057239	151057407	1000	+	.	gene_id "MSTRG.171049"; transcript_id "MSTRG.171049.147"; exon_number "29";
chr6	StringTie	transcript	150865692	151054527	1000	+	.	gene_id "MSTRG.171049"; transcript_id "MSTRG.171049.148";
chr6	StringTie	exon	150865692	150866049	1000	+	.	gene_id "MSTRG.171049"; transcript_id "MSTRG.171049.148"; exon_number "1";
chr6	StringTie	exon	150876090	150876174	1000	+	.	gene_id "MSTRG.171049"; transcript_id "MSTRG.171049.148"; exon_number "2";
chr6	StringTie	exon	150877634	150877684	1000	+	.	gene_id "MSTRG.171049"; transcript_id "MSTRG.171049.148"; exon_number "3";
chr6	StringTie	exon	150877773	150877826	1000	+	.	gene_id "MSTRG.171049"; transcript_id "MSTRG.171049.148"; exon_number "4";
chr6	StringTie	exon	150882762	150882886	1000	+	.	gene_id "MSTRG.171049"; transcript_id "MSTRG.171049.148"; exon_number "5";
chr6	StringTie	exon	150885634	150885734	1000	+	.	gene_id "MSTRG.171049"; transcript_id "MSTRG.171049.148"; exon_number "6";
chr6	StringTie	exon	150887842	150887981	1000	+	.	gene_id "MSTRG.171049"; transcript_id "MSTRG.171049.148"; exon_number "7";
chr6	StringTie	exon	150905650	150905761	1000	+	.	gene_id "MSTRG.171049"; transcript_id "MSTRG.171049.148"; exon_number "8";
chr6	StringTie	exon	150918577	150918668	1000	+	.	gene_id "MSTRG.171049"; transcript_id "MSTRG.171049.148"; exon_number "9";
chr6	StringTie	exon	150922205	150922302	1000	+	.	gene_id "MSTRG.171049"; transcript_id "MSTRG.171049.148"; exon_number "10";
chr6	StringTie	exon	150926122	150926295	1000	+	.	gene_id "MSTRG.171049"; transcript_id "MSTRG.171049.148"; exon_number "11";
chr6	StringTie	exon	150936804	150936940	1000	+	.	gene_id "MSTRG.171049"; transcript_id "MSTRG.171049.148"; exon_number "12";
chr6	StringTie	exon	150938699	150938745	1000	+	.	gene_id "MSTRG.171049"; transcript_id "MSTRG.171049.148"; exon_number "13";
chr6	StringTie	exon	150944486	150944593	1000	+	.	gene_id "MSTRG.171049"; transcript_id "MSTRG.171049.148"; exon_number "14";
chr6	StringTie	exon	150945467	150945541	1000	+	.	gene_id "MSTRG.171049"; transcript_id "MSTRG.171049.148"; exon_number "15";
chr6	StringTie	exon	150949031	150949133	1000	+	.	gene_id "MSTRG.171049"; transcript_id "MSTRG.171049.148"; exon_number "16";
chr6	StringTie	exon	150955995	150956071	1000	+	.	gene_id "MSTRG.171049"; transcript_id "MSTRG.171049.148"; exon_number "17";
chr6	StringTie	exon	150960275	150960415	1000	+	.	gene_id "MSTRG.171049"; transcript_id "MSTRG.171049.148"; exon_number "18";
chr6	StringTie	exon	150964969	150965037	1000	+	.	gene_id "MSTRG.171049"; transcript_id "MSTRG.171049.148"; exon_number "19";
chr6	StringTie	exon	150971947	150972058	1000	+	.	gene_id "MSTRG.171049"; transcript_id "MSTRG.171049.148"; exon_number "20";
chr6	StringTie	exon	150985050	150985208	1000	+	.	gene_id "MSTRG.171049"; transcript_id "MSTRG.171049.148"; exon_number "21";
chr6	StringTie	exon	151009819	151009958	1000	+	.	gene_id "MSTRG.171049"; transcript_id "MSTRG.171049.148"; exon_number "22";
chr6	StringTie	exon	151013779	151013820	1000	+	.	gene_id "MSTRG.171049"; transcript_id "MSTRG.171049.148"; exon_number "23";
chr6	StringTie	exon	151014880	151014980	1000	+	.	gene_id "MSTRG.171049"; transcript_id "MSTRG.171049.148"; exon_number "24";
chr6	StringTie	exon	151015516	151015693	1000	+	.	gene_id "MSTRG.171049"; transcript_id "MSTRG.171049.148"; exon_number "25";
chr6	StringTie	exon	151034493	151034600	1000	+	.	gene_id "MSTRG.171049"; transcript_id "MSTRG.171049.148"; exon_number "26";
chr6	StringTie	exon	151036965	151037117	1000	+	.	gene_id "MSTRG.171049"; transcript_id "MSTRG.171049.148"; exon_number "27";
chr6	StringTie	exon	151054417	151054527	1000	+	.	gene_id "MSTRG.171049"; transcript_id "MSTRG.171049.148"; exon_number "28";
chr6	StringTie	transcript	150865696	151037181	1000	+	.	gene_id "MSTRG.171049"; transcript_id "MSTRG.171049.149";
chr6	StringTie	exon	150865696	150866635	1000	+	.	gene_id "MSTRG.171049"; transcript_id "MSTRG.171049.149"; exon_number "1";
chr6	StringTie	exon	150876090	150876174	1000	+	.	gene_id "MSTRG.171049"; transcript_id "MSTRG.171049.149"; exon_number "2";
chr6	StringTie	exon	150877634	150877684	1000	+	.	gene_id "MSTRG.171049"; transcript_id "MSTRG.171049.149"; exon_number "3";
chr6	StringTie	exon	150877773	150877826	1000	+	.	gene_id "MSTRG.171049"; transcript_id "MSTRG.171049.149"; exon_number "4";
chr6	StringTie	exon	150882762	150882886	1000	+	.	gene_id "MSTRG.171049"; transcript_id "MSTRG.171049.149"; exon_number "5";
chr6	StringTie	exon	150885634	150885734	1000	+	.	gene_id "MSTRG.171049"; transcript_id "MSTRG.171049.149"; exon_number "6";
chr6	StringTie	exon	150887842	150887981	1000	+	.	gene_id "MSTRG.171049"; transcript_id "MSTRG.171049.149"; exon_number "7";
chr6	StringTie	exon	150898860	150898954	1000	+	.	gene_id "MSTRG.171049"; transcript_id "MSTRG.171049.149"; exon_number "8";
chr6	StringTie	exon	150905648	150905761	1000	+	.	gene_id "MSTRG.171049"; transcript_id "MSTRG.171049.149"; exon_number "9";
chr6	StringTie	exon	150918577	150918668	1000	+	.	gene_id "MSTRG.171049"; transcript_id "MSTRG.171049.149"; exon_number "10";
chr6	StringTie	exon	150922205	150922302	1000	+	.	gene_id "MSTRG.171049"; transcript_id "MSTRG.171049.149"; exon_number "11";
chr6	StringTie	exon	150926122	150926295	1000	+	.	gene_id "MSTRG.171049"; transcript_id "MSTRG.171049.149"; exon_number "12";
chr6	StringTie	exon	150936804	150936940	1000	+	.	gene_id "MSTRG.171049"; transcript_id "MSTRG.171049.149"; exon_number "13";
chr6	StringTie	exon	150938699	150938745	1000	+	.	gene_id "MSTRG.171049"; transcript_id "MSTRG.171049.149"; exon_number "14";
chr6	StringTie	exon	150944486	150944593	1000	+	.	gene_id "MSTRG.171049"; transcript_id "MSTRG.171049.149"; exon_number "15";
chr6	StringTie	exon	150945467	150945541	1000	+	.	gene_id "MSTRG.171049"; transcript_id "MSTRG.171049.149"; exon_number "16";
chr6	StringTie	exon	150949031	150949133	1000	+	.	gene_id "MSTRG.171049"; transcript_id "MSTRG.171049.149"; exon_number "17";
chr6	StringTie	exon	150955995	150956071	1000	+	.	gene_id "MSTRG.171049"; transcript_id "MSTRG.171049.149"; exon_number "18";
chr6	StringTie	exon	150960275	150960415	1000	+	.	gene_id "MSTRG.171049"; transcript_id "MSTRG.171049.149"; exon_number "19";
chr6	StringTie	exon	150964969	150965037	1000	+	.	gene_id "MSTRG.171049"; transcript_id "MSTRG.171049.149"; exon_number "20";
chr6	StringTie	exon	150971947	150972058	1000	+	.	gene_id "MSTRG.171049"; transcript_id "MSTRG.171049.149"; exon_number "21";
chr6	StringTie	exon	150985050	150985208	1000	+	.	gene_id "MSTRG.171049"; transcript_id "MSTRG.171049.149"; exon_number "22";
chr6	StringTie	exon	151009819	151009958	1000	+	.	gene_id "MSTRG.171049"; transcript_id "MSTRG.171049.149"; exon_number "23";
chr6	StringTie	exon	151013779	151013820	1000	+	.	gene_id "MSTRG.171049"; transcript_id "MSTRG.171049.149"; exon_number "24";
chr6	StringTie	exon	151014880	151014980	1000	+	.	gene_id "MSTRG.171049"; transcript_id "MSTRG.171049.149"; exon_number "25";
chr6	StringTie	exon	151015516	151015693	1000	+	.	gene_id "MSTRG.171049"; transcript_id "MSTRG.171049.149"; exon_number "26";
chr6	StringTie	exon	151034493	151034600	1000	+	.	gene_id "MSTRG.171049"; transcript_id "MSTRG.171049.149"; exon_number "27";
chr6	StringTie	exon	151036965	151037181	1000	+	.	gene_id "MSTRG.171049"; transcript_id "MSTRG.171049.149"; exon_number "28";
chr6	StringTie	transcript	150609520	150664790	1000	+	.	gene_id "MSTRG.171049"; transcript_id "MSTRG.171049.15";
chr6	StringTie	exon	150609520	150610045	1000	+	.	gene_id "MSTRG.171049"; transcript_id "MSTRG.171049.15"; exon_number "1";
chr6	StringTie	exon	150638080	150638125	1000	+	.	gene_id "MSTRG.171049"; transcript_id "MSTRG.171049.15"; exon_number "2";
chr6	StringTie	exon	150650728	150650786	1000	+	.	gene_id "MSTRG.171049"; transcript_id "MSTRG.171049.15"; exon_number "3";
chr6	StringTie	exon	150662435	150664790	1000	+	.	gene_id "MSTRG.171049"; transcript_id "MSTRG.171049.15"; exon_number "4";
chr6	StringTie	transcript	150865697	151062030	1000	+	.	gene_id "MSTRG.171049"; transcript_id "MSTRG.171049.150";
chr6	StringTie	exon	150865697	150866049	1000	+	.	gene_id "MSTRG.171049"; transcript_id "MSTRG.171049.150"; exon_number "1";
chr6	StringTie	exon	150876090	150876174	1000	+	.	gene_id "MSTRG.171049"; transcript_id "MSTRG.171049.150"; exon_number "2";
chr6	StringTie	exon	150877634	150877684	1000	+	.	gene_id "MSTRG.171049"; transcript_id "MSTRG.171049.150"; exon_number "3";
chr6	StringTie	exon	150877773	150877826	1000	+	.	gene_id "MSTRG.171049"; transcript_id "MSTRG.171049.150"; exon_number "4";
chr6	StringTie	exon	150882762	150882886	1000	+	.	gene_id "MSTRG.171049"; transcript_id "MSTRG.171049.150"; exon_number "5";
chr6	StringTie	exon	150885634	150885734	1000	+	.	gene_id "MSTRG.171049"; transcript_id "MSTRG.171049.150"; exon_number "6";
chr6	StringTie	exon	150887842	150887981	1000	+	.	gene_id "MSTRG.171049"; transcript_id "MSTRG.171049.150"; exon_number "7";
chr6	StringTie	exon	150905650	150905761	1000	+	.	gene_id "MSTRG.171049"; transcript_id "MSTRG.171049.150"; exon_number "8";
chr6	StringTie	exon	150918577	150918668	1000	+	.	gene_id "MSTRG.171049"; transcript_id "MSTRG.171049.150"; exon_number "9";
chr6	StringTie	exon	150922205	150922302	1000	+	.	gene_id "MSTRG.171049"; transcript_id "MSTRG.171049.150"; exon_number "10";
chr6	StringTie	exon	150926122	150926295	1000	+	.	gene_id "MSTRG.171049"; transcript_id "MSTRG.171049.150"; exon_number "11";
chr6	StringTie	exon	150936804	150936940	1000	+	.	gene_id "MSTRG.171049"; transcript_id "MSTRG.171049.150"; exon_number "12";
chr6	StringTie	exon	150938699	150938745	1000	+	.	gene_id "MSTRG.171049"; transcript_id "MSTRG.171049.150"; exon_number "13";
chr6	StringTie	exon	150944486	150944593	1000	+	.	gene_id "MSTRG.171049"; transcript_id "MSTRG.171049.150"; exon_number "14";
chr6	StringTie	exon	150945467	150945541	1000	+	.	gene_id "MSTRG.171049"; transcript_id "MSTRG.171049.150"; exon_number "15";
chr6	StringTie	exon	150949031	150949133	1000	+	.	gene_id "MSTRG.171049"; transcript_id "MSTRG.171049.150"; exon_number "16";
chr6	StringTie	exon	150955995	150956071	1000	+	.	gene_id "MSTRG.171049"; transcript_id "MSTRG.171049.150"; exon_number "17";
chr6	StringTie	exon	150960275	150960415	1000	+	.	gene_id "MSTRG.171049"; transcript_id "MSTRG.171049.150"; exon_number "18";
chr6	StringTie	exon	150964969	150965037	1000	+	.	gene_id "MSTRG.171049"; transcript_id "MSTRG.171049.150"; exon_number "19";
chr6	StringTie	exon	150971947	150972058	1000	+	.	gene_id "MSTRG.171049"; transcript_id "MSTRG.171049.150"; exon_number "20";
chr6	StringTie	exon	150985050	150985208	1000	+	.	gene_id "MSTRG.171049"; transcript_id "MSTRG.171049.150"; exon_number "21";
chr6	StringTie	exon	151007667	151008349	1000	+	.	gene_id "MSTRG.171049"; transcript_id "MSTRG.171049.150"; exon_number "22";
chr6	StringTie	exon	151009819	151009958	1000	+	.	gene_id "MSTRG.171049"; transcript_id "MSTRG.171049.150"; exon_number "23";
chr6	StringTie	exon	151013779	151013820	1000	+	.	gene_id "MSTRG.171049"; transcript_id "MSTRG.171049.150"; exon_number "24";
chr6	StringTie	exon	151014880	151014980	1000	+	.	gene_id "MSTRG.171049"; transcript_id "MSTRG.171049.150"; exon_number "25";
chr6	StringTie	exon	151015516	151015693	1000	+	.	gene_id "MSTRG.171049"; transcript_id "MSTRG.171049.150"; exon_number "26";
chr6	StringTie	exon	151034493	151034600	1000	+	.	gene_id "MSTRG.171049"; transcript_id "MSTRG.171049.150"; exon_number "27";
chr6	StringTie	exon	151036965	151037117	1000	+	.	gene_id "MSTRG.171049"; transcript_id "MSTRG.171049.150"; exon_number "28";
chr6	StringTie	exon	151062006	151062030	1000	+	.	gene_id "MSTRG.171049"; transcript_id "MSTRG.171049.150"; exon_number "29";
chr6	StringTie	transcript	150865707	151054612	1000	+	.	gene_id "MSTRG.171049"; transcript_id "MSTRG.171049.151";
chr6	StringTie	exon	150865707	150866049	1000	+	.	gene_id "MSTRG.171049"; transcript_id "MSTRG.171049.151"; exon_number "1";
chr6	StringTie	exon	150876090	150876174	1000	+	.	gene_id "MSTRG.171049"; transcript_id "MSTRG.171049.151"; exon_number "2";
chr6	StringTie	exon	150877634	150877684	1000	+	.	gene_id "MSTRG.171049"; transcript_id "MSTRG.171049.151"; exon_number "3";
chr6	StringTie	exon	150877773	150877826	1000	+	.	gene_id "MSTRG.171049"; transcript_id "MSTRG.171049.151"; exon_number "4";
chr6	StringTie	exon	150882762	150882886	1000	+	.	gene_id "MSTRG.171049"; transcript_id "MSTRG.171049.151"; exon_number "5";
chr6	StringTie	exon	150885634	150885734	1000	+	.	gene_id "MSTRG.171049"; transcript_id "MSTRG.171049.151"; exon_number "6";
chr6	StringTie	exon	150887845	150887981	1000	+	.	gene_id "MSTRG.171049"; transcript_id "MSTRG.171049.151"; exon_number "7";
chr6	StringTie	exon	150898860	150899002	1000	+	.	gene_id "MSTRG.171049"; transcript_id "MSTRG.171049.151"; exon_number "8";
chr6	StringTie	exon	150905650	150905761	1000	+	.	gene_id "MSTRG.171049"; transcript_id "MSTRG.171049.151"; exon_number "9";
chr6	StringTie	exon	150918577	150918668	1000	+	.	gene_id "MSTRG.171049"; transcript_id "MSTRG.171049.151"; exon_number "10";
chr6	StringTie	exon	150922205	150922302	1000	+	.	gene_id "MSTRG.171049"; transcript_id "MSTRG.171049.151"; exon_number "11";
chr6	StringTie	exon	150926122	150926295	1000	+	.	gene_id "MSTRG.171049"; transcript_id "MSTRG.171049.151"; exon_number "12";
chr6	StringTie	exon	150936804	150936940	1000	+	.	gene_id "MSTRG.171049"; transcript_id "MSTRG.171049.151"; exon_number "13";
chr6	StringTie	exon	150938699	150938745	1000	+	.	gene_id "MSTRG.171049"; transcript_id "MSTRG.171049.151"; exon_number "14";
chr6	StringTie	exon	150944486	150944593	1000	+	.	gene_id "MSTRG.171049"; transcript_id "MSTRG.171049.151"; exon_number "15";
chr6	StringTie	exon	150945467	150945541	1000	+	.	gene_id "MSTRG.171049"; transcript_id "MSTRG.171049.151"; exon_number "16";
chr6	StringTie	exon	150949031	150949133	1000	+	.	gene_id "MSTRG.171049"; transcript_id "MSTRG.171049.151"; exon_number "17";
chr6	StringTie	exon	150955995	150956071	1000	+	.	gene_id "MSTRG.171049"; transcript_id "MSTRG.171049.151"; exon_number "18";
chr6	StringTie	exon	150960275	150960415	1000	+	.	gene_id "MSTRG.171049"; transcript_id "MSTRG.171049.151"; exon_number "19";
chr6	StringTie	exon	150964969	150965037	1000	+	.	gene_id "MSTRG.171049"; transcript_id "MSTRG.171049.151"; exon_number "20";
chr6	StringTie	exon	150971947	150972058	1000	+	.	gene_id "MSTRG.171049"; transcript_id "MSTRG.171049.151"; exon_number "21";
chr6	StringTie	exon	150985050	150985208	1000	+	.	gene_id "MSTRG.171049"; transcript_id "MSTRG.171049.151"; exon_number "22";
chr6	StringTie	exon	151007667	151009958	1000	+	.	gene_id "MSTRG.171049"; transcript_id "MSTRG.171049.151"; exon_number "23";
chr6	StringTie	exon	151013779	151013820	1000	+	.	gene_id "MSTRG.171049"; transcript_id "MSTRG.171049.151"; exon_number "24";
chr6	StringTie	exon	151014880	151014980	1000	+	.	gene_id "MSTRG.171049"; transcript_id "MSTRG.171049.151"; exon_number "25";
chr6	StringTie	exon	151015516	151015693	1000	+	.	gene_id "MSTRG.171049"; transcript_id "MSTRG.171049.151"; exon_number "26";
chr6	StringTie	exon	151034493	151034600	1000	+	.	gene_id "MSTRG.171049"; transcript_id "MSTRG.171049.151"; exon_number "27";
chr6	StringTie	exon	151036965	151037117	1000	+	.	gene_id "MSTRG.171049"; transcript_id "MSTRG.171049.151"; exon_number "28";
chr6	StringTie	exon	151054436	151054612	1000	+	.	gene_id "MSTRG.171049"; transcript_id "MSTRG.171049.151"; exon_number "29";
chr6	StringTie	transcript	150865708	150977122	1000	+	.	gene_id "MSTRG.171049"; transcript_id "MSTRG.171049.152";
chr6	StringTie	exon	150865708	150865898	1000	+	.	gene_id "MSTRG.171049"; transcript_id "MSTRG.171049.152"; exon_number "1";
chr6	StringTie	exon	150866002	150866049	1000	+	.	gene_id "MSTRG.171049"; transcript_id "MSTRG.171049.152"; exon_number "2";
chr6	StringTie	exon	150876090	150876174	1000	+	.	gene_id "MSTRG.171049"; transcript_id "MSTRG.171049.152"; exon_number "3";
chr6	StringTie	exon	150877634	150877684	1000	+	.	gene_id "MSTRG.171049"; transcript_id "MSTRG.171049.152"; exon_number "4";
chr6	StringTie	exon	150877773	150877826	1000	+	.	gene_id "MSTRG.171049"; transcript_id "MSTRG.171049.152"; exon_number "5";
chr6	StringTie	exon	150882762	150882886	1000	+	.	gene_id "MSTRG.171049"; transcript_id "MSTRG.171049.152"; exon_number "6";
chr6	StringTie	exon	150885634	150885734	1000	+	.	gene_id "MSTRG.171049"; transcript_id "MSTRG.171049.152"; exon_number "7";
chr6	StringTie	exon	150887845	150887981	1000	+	.	gene_id "MSTRG.171049"; transcript_id "MSTRG.171049.152"; exon_number "8";
chr6	StringTie	exon	150898860	150898894	1000	+	.	gene_id "MSTRG.171049"; transcript_id "MSTRG.171049.152"; exon_number "9";
chr6	StringTie	exon	150905650	150905761	1000	+	.	gene_id "MSTRG.171049"; transcript_id "MSTRG.171049.152"; exon_number "10";
chr6	StringTie	exon	150918577	150918668	1000	+	.	gene_id "MSTRG.171049"; transcript_id "MSTRG.171049.152"; exon_number "11";
chr6	StringTie	exon	150922205	150922302	1000	+	.	gene_id "MSTRG.171049"; transcript_id "MSTRG.171049.152"; exon_number "12";
chr6	StringTie	exon	150926122	150926295	1000	+	.	gene_id "MSTRG.171049"; transcript_id "MSTRG.171049.152"; exon_number "13";
chr6	StringTie	exon	150936804	150936940	1000	+	.	gene_id "MSTRG.171049"; transcript_id "MSTRG.171049.152"; exon_number "14";
chr6	StringTie	exon	150938699	150938745	1000	+	.	gene_id "MSTRG.171049"; transcript_id "MSTRG.171049.152"; exon_number "15";
chr6	StringTie	exon	150944486	150944593	1000	+	.	gene_id "MSTRG.171049"; transcript_id "MSTRG.171049.152"; exon_number "16";
chr6	StringTie	exon	150945467	150945541	1000	+	.	gene_id "MSTRG.171049"; transcript_id "MSTRG.171049.152"; exon_number "17";
chr6	StringTie	exon	150949031	150949133	1000	+	.	gene_id "MSTRG.171049"; transcript_id "MSTRG.171049.152"; exon_number "18";
chr6	StringTie	exon	150955995	150956071	1000	+	.	gene_id "MSTRG.171049"; transcript_id "MSTRG.171049.152"; exon_number "19";
chr6	StringTie	exon	150960275	150960415	1000	+	.	gene_id "MSTRG.171049"; transcript_id "MSTRG.171049.152"; exon_number "20";
chr6	StringTie	exon	150964969	150965037	1000	+	.	gene_id "MSTRG.171049"; transcript_id "MSTRG.171049.152"; exon_number "21";
chr6	StringTie	exon	150971947	150972058	1000	+	.	gene_id "MSTRG.171049"; transcript_id "MSTRG.171049.152"; exon_number "22";
chr6	StringTie	exon	150977095	150977122	1000	+	.	gene_id "MSTRG.171049"; transcript_id "MSTRG.171049.152"; exon_number "23";
chr6	StringTie	transcript	150865710	150973733	1000	+	.	gene_id "MSTRG.171049"; transcript_id "MSTRG.171049.153";
chr6	StringTie	exon	150865710	150866049	1000	+	.	gene_id "MSTRG.171049"; transcript_id "MSTRG.171049.153"; exon_number "1";
chr6	StringTie	exon	150876090	150876174	1000	+	.	gene_id "MSTRG.171049"; transcript_id "MSTRG.171049.153"; exon_number "2";
chr6	StringTie	exon	150877634	150877684	1000	+	.	gene_id "MSTRG.171049"; transcript_id "MSTRG.171049.153"; exon_number "3";
chr6	StringTie	exon	150877773	150877826	1000	+	.	gene_id "MSTRG.171049"; transcript_id "MSTRG.171049.153"; exon_number "4";
chr6	StringTie	exon	150882762	150882886	1000	+	.	gene_id "MSTRG.171049"; transcript_id "MSTRG.171049.153"; exon_number "5";
chr6	StringTie	exon	150885634	150885734	1000	+	.	gene_id "MSTRG.171049"; transcript_id "MSTRG.171049.153"; exon_number "6";
chr6	StringTie	exon	150887842	150887981	1000	+	.	gene_id "MSTRG.171049"; transcript_id "MSTRG.171049.153"; exon_number "7";
chr6	StringTie	exon	150905650	150905761	1000	+	.	gene_id "MSTRG.171049"; transcript_id "MSTRG.171049.153"; exon_number "8";
chr6	StringTie	exon	150918577	150918668	1000	+	.	gene_id "MSTRG.171049"; transcript_id "MSTRG.171049.153"; exon_number "9";
chr6	StringTie	exon	150922205	150922302	1000	+	.	gene_id "MSTRG.171049"; transcript_id "MSTRG.171049.153"; exon_number "10";
chr6	StringTie	exon	150926122	150926295	1000	+	.	gene_id "MSTRG.171049"; transcript_id "MSTRG.171049.153"; exon_number "11";
chr6	StringTie	exon	150936804	150936940	1000	+	.	gene_id "MSTRG.171049"; transcript_id "MSTRG.171049.153"; exon_number "12";
chr6	StringTie	exon	150938699	150938745	1000	+	.	gene_id "MSTRG.171049"; transcript_id "MSTRG.171049.153"; exon_number "13";
chr6	StringTie	exon	150944486	150944593	1000	+	.	gene_id "MSTRG.171049"; transcript_id "MSTRG.171049.153"; exon_number "14";
chr6	StringTie	exon	150945467	150945541	1000	+	.	gene_id "MSTRG.171049"; transcript_id "MSTRG.171049.153"; exon_number "15";
chr6	StringTie	exon	150949031	150949133	1000	+	.	gene_id "MSTRG.171049"; transcript_id "MSTRG.171049.153"; exon_number "16";
chr6	StringTie	exon	150955995	150956071	1000	+	.	gene_id "MSTRG.171049"; transcript_id "MSTRG.171049.153"; exon_number "17";
chr6	StringTie	exon	150960275	150960415	1000	+	.	gene_id "MSTRG.171049"; transcript_id "MSTRG.171049.153"; exon_number "18";
chr6	StringTie	exon	150964969	150965037	1000	+	.	gene_id "MSTRG.171049"; transcript_id "MSTRG.171049.153"; exon_number "19";
chr6	StringTie	exon	150971947	150972058	1000	+	.	gene_id "MSTRG.171049"; transcript_id "MSTRG.171049.153"; exon_number "20";
chr6	StringTie	exon	150973664	150973733	1000	+	.	gene_id "MSTRG.171049"; transcript_id "MSTRG.171049.153"; exon_number "21";
chr6	StringTie	transcript	150865716	151045055	1000	+	.	gene_id "MSTRG.171049"; transcript_id "MSTRG.171049.154";
chr6	StringTie	exon	150865716	150866049	1000	+	.	gene_id "MSTRG.171049"; transcript_id "MSTRG.171049.154"; exon_number "1";
chr6	StringTie	exon	150876090	150876174	1000	+	.	gene_id "MSTRG.171049"; transcript_id "MSTRG.171049.154"; exon_number "2";
chr6	StringTie	exon	150877634	150877684	1000	+	.	gene_id "MSTRG.171049"; transcript_id "MSTRG.171049.154"; exon_number "3";
chr6	StringTie	exon	150877773	150877826	1000	+	.	gene_id "MSTRG.171049"; transcript_id "MSTRG.171049.154"; exon_number "4";
chr6	StringTie	exon	150882762	150882886	1000	+	.	gene_id "MSTRG.171049"; transcript_id "MSTRG.171049.154"; exon_number "5";
chr6	StringTie	exon	150885634	150885734	1000	+	.	gene_id "MSTRG.171049"; transcript_id "MSTRG.171049.154"; exon_number "6";
chr6	StringTie	exon	150887845	150887981	1000	+	.	gene_id "MSTRG.171049"; transcript_id "MSTRG.171049.154"; exon_number "7";
chr6	StringTie	exon	150898860	150898954	1000	+	.	gene_id "MSTRG.171049"; transcript_id "MSTRG.171049.154"; exon_number "8";
chr6	StringTie	exon	150905648	150905761	1000	+	.	gene_id "MSTRG.171049"; transcript_id "MSTRG.171049.154"; exon_number "9";
chr6	StringTie	exon	150918577	150918668	1000	+	.	gene_id "MSTRG.171049"; transcript_id "MSTRG.171049.154"; exon_number "10";
chr6	StringTie	exon	150922205	150922302	1000	+	.	gene_id "MSTRG.171049"; transcript_id "MSTRG.171049.154"; exon_number "11";
chr6	StringTie	exon	150926122	150926295	1000	+	.	gene_id "MSTRG.171049"; transcript_id "MSTRG.171049.154"; exon_number "12";
chr6	StringTie	exon	150936804	150936940	1000	+	.	gene_id "MSTRG.171049"; transcript_id "MSTRG.171049.154"; exon_number "13";
chr6	StringTie	exon	150938699	150938745	1000	+	.	gene_id "MSTRG.171049"; transcript_id "MSTRG.171049.154"; exon_number "14";
chr6	StringTie	exon	150944486	150944593	1000	+	.	gene_id "MSTRG.171049"; transcript_id "MSTRG.171049.154"; exon_number "15";
chr6	StringTie	exon	150945467	150945541	1000	+	.	gene_id "MSTRG.171049"; transcript_id "MSTRG.171049.154"; exon_number "16";
chr6	StringTie	exon	150949031	150949133	1000	+	.	gene_id "MSTRG.171049"; transcript_id "MSTRG.171049.154"; exon_number "17";
chr6	StringTie	exon	150955995	150956071	1000	+	.	gene_id "MSTRG.171049"; transcript_id "MSTRG.171049.154"; exon_number "18";
chr6	StringTie	exon	150960275	150960415	1000	+	.	gene_id "MSTRG.171049"; transcript_id "MSTRG.171049.154"; exon_number "19";
chr6	StringTie	exon	150964969	150965037	1000	+	.	gene_id "MSTRG.171049"; transcript_id "MSTRG.171049.154"; exon_number "20";
chr6	StringTie	exon	150971947	150972058	1000	+	.	gene_id "MSTRG.171049"; transcript_id "MSTRG.171049.154"; exon_number "21";
chr6	StringTie	exon	150985050	150985208	1000	+	.	gene_id "MSTRG.171049"; transcript_id "MSTRG.171049.154"; exon_number "22";
chr6	StringTie	exon	151007551	151008349	1000	+	.	gene_id "MSTRG.171049"; transcript_id "MSTRG.171049.154"; exon_number "23";
chr6	StringTie	exon	151009819	151009958	1000	+	.	gene_id "MSTRG.171049"; transcript_id "MSTRG.171049.154"; exon_number "24";
chr6	StringTie	exon	151013779	151013820	1000	+	.	gene_id "MSTRG.171049"; transcript_id "MSTRG.171049.154"; exon_number "25";
chr6	StringTie	exon	151014880	151014980	1000	+	.	gene_id "MSTRG.171049"; transcript_id "MSTRG.171049.154"; exon_number "26";
chr6	StringTie	exon	151015516	151015693	1000	+	.	gene_id "MSTRG.171049"; transcript_id "MSTRG.171049.154"; exon_number "27";
chr6	StringTie	exon	151034493	151034600	1000	+	.	gene_id "MSTRG.171049"; transcript_id "MSTRG.171049.154"; exon_number "28";
chr6	StringTie	exon	151036965	151037117	1000	+	.	gene_id "MSTRG.171049"; transcript_id "MSTRG.171049.154"; exon_number "29";
chr6	StringTie	exon	151044763	151045055	1000	+	.	gene_id "MSTRG.171049"; transcript_id "MSTRG.171049.154"; exon_number "30";
chr6	StringTie	transcript	150865716	151042064	1000	+	.	gene_id "MSTRG.171049"; transcript_id "MSTRG.171049.155";
chr6	StringTie	exon	150865716	150866049	1000	+	.	gene_id "MSTRG.171049"; transcript_id "MSTRG.171049.155"; exon_number "1";
chr6	StringTie	exon	150876090	150876174	1000	+	.	gene_id "MSTRG.171049"; transcript_id "MSTRG.171049.155"; exon_number "2";
chr6	StringTie	exon	150877634	150877684	1000	+	.	gene_id "MSTRG.171049"; transcript_id "MSTRG.171049.155"; exon_number "3";
chr6	StringTie	exon	150877773	150877826	1000	+	.	gene_id "MSTRG.171049"; transcript_id "MSTRG.171049.155"; exon_number "4";
chr6	StringTie	exon	150882762	150882886	1000	+	.	gene_id "MSTRG.171049"; transcript_id "MSTRG.171049.155"; exon_number "5";
chr6	StringTie	exon	150885634	150885734	1000	+	.	gene_id "MSTRG.171049"; transcript_id "MSTRG.171049.155"; exon_number "6";
chr6	StringTie	exon	150887842	150887981	1000	+	.	gene_id "MSTRG.171049"; transcript_id "MSTRG.171049.155"; exon_number "7";
chr6	StringTie	exon	150905650	150905761	1000	+	.	gene_id "MSTRG.171049"; transcript_id "MSTRG.171049.155"; exon_number "8";
chr6	StringTie	exon	150918577	150918668	1000	+	.	gene_id "MSTRG.171049"; transcript_id "MSTRG.171049.155"; exon_number "9";
chr6	StringTie	exon	150922205	150922302	1000	+	.	gene_id "MSTRG.171049"; transcript_id "MSTRG.171049.155"; exon_number "10";
chr6	StringTie	exon	150926122	150926295	1000	+	.	gene_id "MSTRG.171049"; transcript_id "MSTRG.171049.155"; exon_number "11";
chr6	StringTie	exon	150936804	150936940	1000	+	.	gene_id "MSTRG.171049"; transcript_id "MSTRG.171049.155"; exon_number "12";
chr6	StringTie	exon	150938699	150938745	1000	+	.	gene_id "MSTRG.171049"; transcript_id "MSTRG.171049.155"; exon_number "13";
chr6	StringTie	exon	150944486	150944593	1000	+	.	gene_id "MSTRG.171049"; transcript_id "MSTRG.171049.155"; exon_number "14";
chr6	StringTie	exon	150945467	150945541	1000	+	.	gene_id "MSTRG.171049"; transcript_id "MSTRG.171049.155"; exon_number "15";
chr6	StringTie	exon	150949031	150949133	1000	+	.	gene_id "MSTRG.171049"; transcript_id "MSTRG.171049.155"; exon_number "16";
chr6	StringTie	exon	150955995	150956071	1000	+	.	gene_id "MSTRG.171049"; transcript_id "MSTRG.171049.155"; exon_number "17";
chr6	StringTie	exon	150960275	150960415	1000	+	.	gene_id "MSTRG.171049"; transcript_id "MSTRG.171049.155"; exon_number "18";
chr6	StringTie	exon	150964969	150965037	1000	+	.	gene_id "MSTRG.171049"; transcript_id "MSTRG.171049.155"; exon_number "19";
chr6	StringTie	exon	150971947	150972058	1000	+	.	gene_id "MSTRG.171049"; transcript_id "MSTRG.171049.155"; exon_number "20";
chr6	StringTie	exon	150985039	150985208	1000	+	.	gene_id "MSTRG.171049"; transcript_id "MSTRG.171049.155"; exon_number "21";
chr6	StringTie	exon	150993497	150993695	1000	+	.	gene_id "MSTRG.171049"; transcript_id "MSTRG.171049.155"; exon_number "22";
chr6	StringTie	exon	151009819	151009958	1000	+	.	gene_id "MSTRG.171049"; transcript_id "MSTRG.171049.155"; exon_number "23";
chr6	StringTie	exon	151013779	151013820	1000	+	.	gene_id "MSTRG.171049"; transcript_id "MSTRG.171049.155"; exon_number "24";
chr6	StringTie	exon	151014880	151014980	1000	+	.	gene_id "MSTRG.171049"; transcript_id "MSTRG.171049.155"; exon_number "25";
chr6	StringTie	exon	151015516	151015693	1000	+	.	gene_id "MSTRG.171049"; transcript_id "MSTRG.171049.155"; exon_number "26";
chr6	StringTie	exon	151034493	151034600	1000	+	.	gene_id "MSTRG.171049"; transcript_id "MSTRG.171049.155"; exon_number "27";
chr6	StringTie	exon	151036965	151037117	1000	+	.	gene_id "MSTRG.171049"; transcript_id "MSTRG.171049.155"; exon_number "28";
chr6	StringTie	exon	151041784	151042064	1000	+	.	gene_id "MSTRG.171049"; transcript_id "MSTRG.171049.155"; exon_number "29";
chr6	StringTie	transcript	150865716	151104874	1000	+	.	gene_id "MSTRG.171049"; transcript_id "MSTRG.171049.156";
chr6	StringTie	exon	150865716	150866049	1000	+	.	gene_id "MSTRG.171049"; transcript_id "MSTRG.171049.156"; exon_number "1";
chr6	StringTie	exon	150876090	150876174	1000	+	.	gene_id "MSTRG.171049"; transcript_id "MSTRG.171049.156"; exon_number "2";
chr6	StringTie	exon	150877634	150877684	1000	+	.	gene_id "MSTRG.171049"; transcript_id "MSTRG.171049.156"; exon_number "3";
chr6	StringTie	exon	150877773	150877826	1000	+	.	gene_id "MSTRG.171049"; transcript_id "MSTRG.171049.156"; exon_number "4";
chr6	StringTie	exon	150882762	150882886	1000	+	.	gene_id "MSTRG.171049"; transcript_id "MSTRG.171049.156"; exon_number "5";
chr6	StringTie	exon	150885634	150885734	1000	+	.	gene_id "MSTRG.171049"; transcript_id "MSTRG.171049.156"; exon_number "6";
chr6	StringTie	exon	150887845	150887981	1000	+	.	gene_id "MSTRG.171049"; transcript_id "MSTRG.171049.156"; exon_number "7";
chr6	StringTie	exon	150898860	150898954	1000	+	.	gene_id "MSTRG.171049"; transcript_id "MSTRG.171049.156"; exon_number "8";
chr6	StringTie	exon	150905648	150905761	1000	+	.	gene_id "MSTRG.171049"; transcript_id "MSTRG.171049.156"; exon_number "9";
chr6	StringTie	exon	150918577	150918668	1000	+	.	gene_id "MSTRG.171049"; transcript_id "MSTRG.171049.156"; exon_number "10";
chr6	StringTie	exon	150922205	150922302	1000	+	.	gene_id "MSTRG.171049"; transcript_id "MSTRG.171049.156"; exon_number "11";
chr6	StringTie	exon	150926122	150926295	1000	+	.	gene_id "MSTRG.171049"; transcript_id "MSTRG.171049.156"; exon_number "12";
chr6	StringTie	exon	150936804	150936940	1000	+	.	gene_id "MSTRG.171049"; transcript_id "MSTRG.171049.156"; exon_number "13";
chr6	StringTie	exon	150938699	150938745	1000	+	.	gene_id "MSTRG.171049"; transcript_id "MSTRG.171049.156"; exon_number "14";
chr6	StringTie	exon	150944486	150944593	1000	+	.	gene_id "MSTRG.171049"; transcript_id "MSTRG.171049.156"; exon_number "15";
chr6	StringTie	exon	150945467	150945541	1000	+	.	gene_id "MSTRG.171049"; transcript_id "MSTRG.171049.156"; exon_number "16";
chr6	StringTie	exon	150949031	150949133	1000	+	.	gene_id "MSTRG.171049"; transcript_id "MSTRG.171049.156"; exon_number "17";
chr6	StringTie	exon	150955995	150956071	1000	+	.	gene_id "MSTRG.171049"; transcript_id "MSTRG.171049.156"; exon_number "18";
chr6	StringTie	exon	150960275	150960415	1000	+	.	gene_id "MSTRG.171049"; transcript_id "MSTRG.171049.156"; exon_number "19";
chr6	StringTie	exon	150964969	150965037	1000	+	.	gene_id "MSTRG.171049"; transcript_id "MSTRG.171049.156"; exon_number "20";
chr6	StringTie	exon	150971947	150972058	1000	+	.	gene_id "MSTRG.171049"; transcript_id "MSTRG.171049.156"; exon_number "21";
chr6	StringTie	exon	150983834	150984193	1000	+	.	gene_id "MSTRG.171049"; transcript_id "MSTRG.171049.156"; exon_number "22";
chr6	StringTie	exon	150985050	150985208	1000	+	.	gene_id "MSTRG.171049"; transcript_id "MSTRG.171049.156"; exon_number "23";
chr6	StringTie	exon	151009819	151009958	1000	+	.	gene_id "MSTRG.171049"; transcript_id "MSTRG.171049.156"; exon_number "24";
chr6	StringTie	exon	151013779	151013820	1000	+	.	gene_id "MSTRG.171049"; transcript_id "MSTRG.171049.156"; exon_number "25";
chr6	StringTie	exon	151014880	151014980	1000	+	.	gene_id "MSTRG.171049"; transcript_id "MSTRG.171049.156"; exon_number "26";
chr6	StringTie	exon	151015516	151015693	1000	+	.	gene_id "MSTRG.171049"; transcript_id "MSTRG.171049.156"; exon_number "27";
chr6	StringTie	exon	151034493	151034600	1000	+	.	gene_id "MSTRG.171049"; transcript_id "MSTRG.171049.156"; exon_number "28";
chr6	StringTie	exon	151036965	151037117	1000	+	.	gene_id "MSTRG.171049"; transcript_id "MSTRG.171049.156"; exon_number "29";
chr6	StringTie	exon	151092467	151092587	1000	+	.	gene_id "MSTRG.171049"; transcript_id "MSTRG.171049.156"; exon_number "30";
chr6	StringTie	exon	151101526	151102092	1000	+	.	gene_id "MSTRG.171049"; transcript_id "MSTRG.171049.156"; exon_number "31";
chr6	StringTie	exon	151103368	151104874	1000	+	.	gene_id "MSTRG.171049"; transcript_id "MSTRG.171049.156"; exon_number "32";
chr6	StringTie	transcript	150865716	150912938	1000	+	.	gene_id "MSTRG.171049"; transcript_id "MSTRG.171049.157";
chr6	StringTie	exon	150865716	150866049	1000	+	.	gene_id "MSTRG.171049"; transcript_id "MSTRG.171049.157"; exon_number "1";
chr6	StringTie	exon	150876090	150876174	1000	+	.	gene_id "MSTRG.171049"; transcript_id "MSTRG.171049.157"; exon_number "2";
chr6	StringTie	exon	150877634	150877684	1000	+	.	gene_id "MSTRG.171049"; transcript_id "MSTRG.171049.157"; exon_number "3";
chr6	StringTie	exon	150877773	150877826	1000	+	.	gene_id "MSTRG.171049"; transcript_id "MSTRG.171049.157"; exon_number "4";
chr6	StringTie	exon	150882762	150882886	1000	+	.	gene_id "MSTRG.171049"; transcript_id "MSTRG.171049.157"; exon_number "5";
chr6	StringTie	exon	150885634	150885734	1000	+	.	gene_id "MSTRG.171049"; transcript_id "MSTRG.171049.157"; exon_number "6";
chr6	StringTie	exon	150887845	150887981	1000	+	.	gene_id "MSTRG.171049"; transcript_id "MSTRG.171049.157"; exon_number "7";
chr6	StringTie	exon	150898860	150898932	1000	+	.	gene_id "MSTRG.171049"; transcript_id "MSTRG.171049.157"; exon_number "8";
chr6	StringTie	exon	150905650	150905761	1000	+	.	gene_id "MSTRG.171049"; transcript_id "MSTRG.171049.157"; exon_number "9";
chr6	StringTie	exon	150912668	150912938	1000	+	.	gene_id "MSTRG.171049"; transcript_id "MSTRG.171049.157"; exon_number "10";
chr6	StringTie	transcript	150865716	151037330	1000	+	.	gene_id "MSTRG.171049"; transcript_id "MSTRG.171049.158";
chr6	StringTie	exon	150865716	150866049	1000	+	.	gene_id "MSTRG.171049"; transcript_id "MSTRG.171049.158"; exon_number "1";
chr6	StringTie	exon	150876090	150876174	1000	+	.	gene_id "MSTRG.171049"; transcript_id "MSTRG.171049.158"; exon_number "2";
chr6	StringTie	exon	150877634	150877684	1000	+	.	gene_id "MSTRG.171049"; transcript_id "MSTRG.171049.158"; exon_number "3";
chr6	StringTie	exon	150877773	150877826	1000	+	.	gene_id "MSTRG.171049"; transcript_id "MSTRG.171049.158"; exon_number "4";
chr6	StringTie	exon	150882762	150882886	1000	+	.	gene_id "MSTRG.171049"; transcript_id "MSTRG.171049.158"; exon_number "5";
chr6	StringTie	exon	150885634	150885734	1000	+	.	gene_id "MSTRG.171049"; transcript_id "MSTRG.171049.158"; exon_number "6";
chr6	StringTie	exon	150887845	150887981	1000	+	.	gene_id "MSTRG.171049"; transcript_id "MSTRG.171049.158"; exon_number "7";
chr6	StringTie	exon	150898860	150898954	1000	+	.	gene_id "MSTRG.171049"; transcript_id "MSTRG.171049.158"; exon_number "8";
chr6	StringTie	exon	150905648	150905761	1000	+	.	gene_id "MSTRG.171049"; transcript_id "MSTRG.171049.158"; exon_number "9";
chr6	StringTie	exon	150918577	150918668	1000	+	.	gene_id "MSTRG.171049"; transcript_id "MSTRG.171049.158"; exon_number "10";
chr6	StringTie	exon	150922205	150922302	1000	+	.	gene_id "MSTRG.171049"; transcript_id "MSTRG.171049.158"; exon_number "11";
chr6	StringTie	exon	150926122	150926295	1000	+	.	gene_id "MSTRG.171049"; transcript_id "MSTRG.171049.158"; exon_number "12";
chr6	StringTie	exon	150936804	150936940	1000	+	.	gene_id "MSTRG.171049"; transcript_id "MSTRG.171049.158"; exon_number "13";
chr6	StringTie	exon	150938699	150938745	1000	+	.	gene_id "MSTRG.171049"; transcript_id "MSTRG.171049.158"; exon_number "14";
chr6	StringTie	exon	150944486	150944593	1000	+	.	gene_id "MSTRG.171049"; transcript_id "MSTRG.171049.158"; exon_number "15";
chr6	StringTie	exon	150945467	150945541	1000	+	.	gene_id "MSTRG.171049"; transcript_id "MSTRG.171049.158"; exon_number "16";
chr6	StringTie	exon	150949031	150949133	1000	+	.	gene_id "MSTRG.171049"; transcript_id "MSTRG.171049.158"; exon_number "17";
chr6	StringTie	exon	150955995	150956071	1000	+	.	gene_id "MSTRG.171049"; transcript_id "MSTRG.171049.158"; exon_number "18";
chr6	StringTie	exon	150960275	150960415	1000	+	.	gene_id "MSTRG.171049"; transcript_id "MSTRG.171049.158"; exon_number "19";
chr6	StringTie	exon	150964969	150965037	1000	+	.	gene_id "MSTRG.171049"; transcript_id "MSTRG.171049.158"; exon_number "20";
chr6	StringTie	exon	150971947	150972058	1000	+	.	gene_id "MSTRG.171049"; transcript_id "MSTRG.171049.158"; exon_number "21";
chr6	StringTie	exon	150985050	150985208	1000	+	.	gene_id "MSTRG.171049"; transcript_id "MSTRG.171049.158"; exon_number "22";
chr6	StringTie	exon	151009819	151009958	1000	+	.	gene_id "MSTRG.171049"; transcript_id "MSTRG.171049.158"; exon_number "23";
chr6	StringTie	exon	151013779	151013820	1000	+	.	gene_id "MSTRG.171049"; transcript_id "MSTRG.171049.158"; exon_number "24";
chr6	StringTie	exon	151014880	151014980	1000	+	.	gene_id "MSTRG.171049"; transcript_id "MSTRG.171049.158"; exon_number "25";
chr6	StringTie	exon	151015516	151015693	1000	+	.	gene_id "MSTRG.171049"; transcript_id "MSTRG.171049.158"; exon_number "26";
chr6	StringTie	exon	151034493	151034600	1000	+	.	gene_id "MSTRG.171049"; transcript_id "MSTRG.171049.158"; exon_number "27";
chr6	StringTie	exon	151036965	151037117	1000	+	.	gene_id "MSTRG.171049"; transcript_id "MSTRG.171049.158"; exon_number "28";
chr6	StringTie	exon	151037315	151037330	1000	+	.	gene_id "MSTRG.171049"; transcript_id "MSTRG.171049.158"; exon_number "29";
chr6	StringTie	transcript	150610857	150664539	1000	+	.	gene_id "MSTRG.171049"; transcript_id "MSTRG.171049.16";
chr6	StringTie	exon	150610857	150610919	1000	+	.	gene_id "MSTRG.171049"; transcript_id "MSTRG.171049.16"; exon_number "1";
chr6	StringTie	exon	150638080	150638125	1000	+	.	gene_id "MSTRG.171049"; transcript_id "MSTRG.171049.16"; exon_number "2";
chr6	StringTie	exon	150650728	150650786	1000	+	.	gene_id "MSTRG.171049"; transcript_id "MSTRG.171049.16"; exon_number "3";
chr6	StringTie	exon	150662435	150664539	1000	+	.	gene_id "MSTRG.171049"; transcript_id "MSTRG.171049.16"; exon_number "4";
chr6	StringTie	transcript	150865728	150985669	1000	+	.	gene_id "MSTRG.171049"; transcript_id "MSTRG.171049.160";
chr6	StringTie	exon	150865728	150866049	1000	+	.	gene_id "MSTRG.171049"; transcript_id "MSTRG.171049.160"; exon_number "1";
chr6	StringTie	exon	150876090	150876174	1000	+	.	gene_id "MSTRG.171049"; transcript_id "MSTRG.171049.160"; exon_number "2";
chr6	StringTie	exon	150877634	150877684	1000	+	.	gene_id "MSTRG.171049"; transcript_id "MSTRG.171049.160"; exon_number "3";
chr6	StringTie	exon	150877773	150877826	1000	+	.	gene_id "MSTRG.171049"; transcript_id "MSTRG.171049.160"; exon_number "4";
chr6	StringTie	exon	150882762	150882886	1000	+	.	gene_id "MSTRG.171049"; transcript_id "MSTRG.171049.160"; exon_number "5";
chr6	StringTie	exon	150885634	150885734	1000	+	.	gene_id "MSTRG.171049"; transcript_id "MSTRG.171049.160"; exon_number "6";
chr6	StringTie	exon	150887845	150887981	1000	+	.	gene_id "MSTRG.171049"; transcript_id "MSTRG.171049.160"; exon_number "7";
chr6	StringTie	exon	150905650	150905761	1000	+	.	gene_id "MSTRG.171049"; transcript_id "MSTRG.171049.160"; exon_number "8";
chr6	StringTie	exon	150918577	150918668	1000	+	.	gene_id "MSTRG.171049"; transcript_id "MSTRG.171049.160"; exon_number "9";
chr6	StringTie	exon	150922205	150922302	1000	+	.	gene_id "MSTRG.171049"; transcript_id "MSTRG.171049.160"; exon_number "10";
chr6	StringTie	exon	150926122	150926295	1000	+	.	gene_id "MSTRG.171049"; transcript_id "MSTRG.171049.160"; exon_number "11";
chr6	StringTie	exon	150936804	150936940	1000	+	.	gene_id "MSTRG.171049"; transcript_id "MSTRG.171049.160"; exon_number "12";
chr6	StringTie	exon	150938699	150938745	1000	+	.	gene_id "MSTRG.171049"; transcript_id "MSTRG.171049.160"; exon_number "13";
chr6	StringTie	exon	150944486	150944593	1000	+	.	gene_id "MSTRG.171049"; transcript_id "MSTRG.171049.160"; exon_number "14";
chr6	StringTie	exon	150945467	150945541	1000	+	.	gene_id "MSTRG.171049"; transcript_id "MSTRG.171049.160"; exon_number "15";
chr6	StringTie	exon	150949031	150949133	1000	+	.	gene_id "MSTRG.171049"; transcript_id "MSTRG.171049.160"; exon_number "16";
chr6	StringTie	exon	150955995	150956071	1000	+	.	gene_id "MSTRG.171049"; transcript_id "MSTRG.171049.160"; exon_number "17";
chr6	StringTie	exon	150960275	150960415	1000	+	.	gene_id "MSTRG.171049"; transcript_id "MSTRG.171049.160"; exon_number "18";
chr6	StringTie	exon	150964969	150965037	1000	+	.	gene_id "MSTRG.171049"; transcript_id "MSTRG.171049.160"; exon_number "19";
chr6	StringTie	exon	150971947	150972058	1000	+	.	gene_id "MSTRG.171049"; transcript_id "MSTRG.171049.160"; exon_number "20";
chr6	StringTie	exon	150985016	150985669	1000	+	.	gene_id "MSTRG.171049"; transcript_id "MSTRG.171049.160"; exon_number "21";
chr6	StringTie	transcript	150865732	150998540	1000	+	.	gene_id "MSTRG.171049"; transcript_id "MSTRG.171049.161";
chr6	StringTie	exon	150865732	150866049	1000	+	.	gene_id "MSTRG.171049"; transcript_id "MSTRG.171049.161"; exon_number "1";
chr6	StringTie	exon	150876090	150876174	1000	+	.	gene_id "MSTRG.171049"; transcript_id "MSTRG.171049.161"; exon_number "2";
chr6	StringTie	exon	150877634	150877684	1000	+	.	gene_id "MSTRG.171049"; transcript_id "MSTRG.171049.161"; exon_number "3";
chr6	StringTie	exon	150877773	150877826	1000	+	.	gene_id "MSTRG.171049"; transcript_id "MSTRG.171049.161"; exon_number "4";
chr6	StringTie	exon	150882762	150882886	1000	+	.	gene_id "MSTRG.171049"; transcript_id "MSTRG.171049.161"; exon_number "5";
chr6	StringTie	exon	150885634	150885734	1000	+	.	gene_id "MSTRG.171049"; transcript_id "MSTRG.171049.161"; exon_number "6";
chr6	StringTie	exon	150887842	150887981	1000	+	.	gene_id "MSTRG.171049"; transcript_id "MSTRG.171049.161"; exon_number "7";
chr6	StringTie	exon	150905650	150905761	1000	+	.	gene_id "MSTRG.171049"; transcript_id "MSTRG.171049.161"; exon_number "8";
chr6	StringTie	exon	150918577	150918668	1000	+	.	gene_id "MSTRG.171049"; transcript_id "MSTRG.171049.161"; exon_number "9";
chr6	StringTie	exon	150922205	150922302	1000	+	.	gene_id "MSTRG.171049"; transcript_id "MSTRG.171049.161"; exon_number "10";
chr6	StringTie	exon	150926122	150926295	1000	+	.	gene_id "MSTRG.171049"; transcript_id "MSTRG.171049.161"; exon_number "11";
chr6	StringTie	exon	150936804	150936940	1000	+	.	gene_id "MSTRG.171049"; transcript_id "MSTRG.171049.161"; exon_number "12";
chr6	StringTie	exon	150938699	150938745	1000	+	.	gene_id "MSTRG.171049"; transcript_id "MSTRG.171049.161"; exon_number "13";
chr6	StringTie	exon	150944486	150944593	1000	+	.	gene_id "MSTRG.171049"; transcript_id "MSTRG.171049.161"; exon_number "14";
chr6	StringTie	exon	150945467	150945541	1000	+	.	gene_id "MSTRG.171049"; transcript_id "MSTRG.171049.161"; exon_number "15";
chr6	StringTie	exon	150949031	150949133	1000	+	.	gene_id "MSTRG.171049"; transcript_id "MSTRG.171049.161"; exon_number "16";
chr6	StringTie	exon	150955995	150956071	1000	+	.	gene_id "MSTRG.171049"; transcript_id "MSTRG.171049.161"; exon_number "17";
chr6	StringTie	exon	150960275	150960415	1000	+	.	gene_id "MSTRG.171049"; transcript_id "MSTRG.171049.161"; exon_number "18";
chr6	StringTie	exon	150964969	150965037	1000	+	.	gene_id "MSTRG.171049"; transcript_id "MSTRG.171049.161"; exon_number "19";
chr6	StringTie	exon	150971947	150972058	1000	+	.	gene_id "MSTRG.171049"; transcript_id "MSTRG.171049.161"; exon_number "20";
chr6	StringTie	exon	150977037	150977132	1000	+	.	gene_id "MSTRG.171049"; transcript_id "MSTRG.171049.161"; exon_number "21";
chr6	StringTie	exon	150998514	150998540	1000	+	.	gene_id "MSTRG.171049"; transcript_id "MSTRG.171049.161"; exon_number "22";
chr6	StringTie	transcript	150865732	151054559	1000	+	.	gene_id "MSTRG.171049"; transcript_id "MSTRG.171049.162";
chr6	StringTie	exon	150865732	150865968	1000	+	.	gene_id "MSTRG.171049"; transcript_id "MSTRG.171049.162"; exon_number "1";
chr6	StringTie	exon	150866032	150866049	1000	+	.	gene_id "MSTRG.171049"; transcript_id "MSTRG.171049.162"; exon_number "2";
chr6	StringTie	exon	150876090	150876174	1000	+	.	gene_id "MSTRG.171049"; transcript_id "MSTRG.171049.162"; exon_number "3";
chr6	StringTie	exon	150877634	150877684	1000	+	.	gene_id "MSTRG.171049"; transcript_id "MSTRG.171049.162"; exon_number "4";
chr6	StringTie	exon	150877773	150877826	1000	+	.	gene_id "MSTRG.171049"; transcript_id "MSTRG.171049.162"; exon_number "5";
chr6	StringTie	exon	150882762	150882886	1000	+	.	gene_id "MSTRG.171049"; transcript_id "MSTRG.171049.162"; exon_number "6";
chr6	StringTie	exon	150885634	150885734	1000	+	.	gene_id "MSTRG.171049"; transcript_id "MSTRG.171049.162"; exon_number "7";
chr6	StringTie	exon	150887842	150887981	1000	+	.	gene_id "MSTRG.171049"; transcript_id "MSTRG.171049.162"; exon_number "8";
chr6	StringTie	exon	150905650	150905761	1000	+	.	gene_id "MSTRG.171049"; transcript_id "MSTRG.171049.162"; exon_number "9";
chr6	StringTie	exon	150918577	150918668	1000	+	.	gene_id "MSTRG.171049"; transcript_id "MSTRG.171049.162"; exon_number "10";
chr6	StringTie	exon	150922205	150922302	1000	+	.	gene_id "MSTRG.171049"; transcript_id "MSTRG.171049.162"; exon_number "11";
chr6	StringTie	exon	150926122	150926295	1000	+	.	gene_id "MSTRG.171049"; transcript_id "MSTRG.171049.162"; exon_number "12";
chr6	StringTie	exon	150936804	150936940	1000	+	.	gene_id "MSTRG.171049"; transcript_id "MSTRG.171049.162"; exon_number "13";
chr6	StringTie	exon	150938699	150938745	1000	+	.	gene_id "MSTRG.171049"; transcript_id "MSTRG.171049.162"; exon_number "14";
chr6	StringTie	exon	150944486	150944593	1000	+	.	gene_id "MSTRG.171049"; transcript_id "MSTRG.171049.162"; exon_number "15";
chr6	StringTie	exon	150945467	150945541	1000	+	.	gene_id "MSTRG.171049"; transcript_id "MSTRG.171049.162"; exon_number "16";
chr6	StringTie	exon	150949031	150949133	1000	+	.	gene_id "MSTRG.171049"; transcript_id "MSTRG.171049.162"; exon_number "17";
chr6	StringTie	exon	150955995	150956071	1000	+	.	gene_id "MSTRG.171049"; transcript_id "MSTRG.171049.162"; exon_number "18";
chr6	StringTie	exon	150960275	150960415	1000	+	.	gene_id "MSTRG.171049"; transcript_id "MSTRG.171049.162"; exon_number "19";
chr6	StringTie	exon	150964969	150965037	1000	+	.	gene_id "MSTRG.171049"; transcript_id "MSTRG.171049.162"; exon_number "20";
chr6	StringTie	exon	150971947	150972058	1000	+	.	gene_id "MSTRG.171049"; transcript_id "MSTRG.171049.162"; exon_number "21";
chr6	StringTie	exon	150983834	150984193	1000	+	.	gene_id "MSTRG.171049"; transcript_id "MSTRG.171049.162"; exon_number "22";
chr6	StringTie	exon	150985050	150985208	1000	+	.	gene_id "MSTRG.171049"; transcript_id "MSTRG.171049.162"; exon_number "23";
chr6	StringTie	exon	151007667	151007781	1000	+	.	gene_id "MSTRG.171049"; transcript_id "MSTRG.171049.162"; exon_number "24";
chr6	StringTie	exon	151009819	151009958	1000	+	.	gene_id "MSTRG.171049"; transcript_id "MSTRG.171049.162"; exon_number "25";
chr6	StringTie	exon	151013779	151013820	1000	+	.	gene_id "MSTRG.171049"; transcript_id "MSTRG.171049.162"; exon_number "26";
chr6	StringTie	exon	151014880	151014980	1000	+	.	gene_id "MSTRG.171049"; transcript_id "MSTRG.171049.162"; exon_number "27";
chr6	StringTie	exon	151015516	151015693	1000	+	.	gene_id "MSTRG.171049"; transcript_id "MSTRG.171049.162"; exon_number "28";
chr6	StringTie	exon	151034493	151034600	1000	+	.	gene_id "MSTRG.171049"; transcript_id "MSTRG.171049.162"; exon_number "29";
chr6	StringTie	exon	151036965	151037117	1000	+	.	gene_id "MSTRG.171049"; transcript_id "MSTRG.171049.162"; exon_number "30";
chr6	StringTie	exon	151054417	151054559	1000	+	.	gene_id "MSTRG.171049"; transcript_id "MSTRG.171049.162"; exon_number "31";
chr6	StringTie	transcript	150865738	151022198	1000	+	.	gene_id "MSTRG.171049"; transcript_id "MSTRG.171049.163";
chr6	StringTie	exon	150865738	150866049	1000	+	.	gene_id "MSTRG.171049"; transcript_id "MSTRG.171049.163"; exon_number "1";
chr6	StringTie	exon	150876090	150876174	1000	+	.	gene_id "MSTRG.171049"; transcript_id "MSTRG.171049.163"; exon_number "2";
chr6	StringTie	exon	150877634	150877684	1000	+	.	gene_id "MSTRG.171049"; transcript_id "MSTRG.171049.163"; exon_number "3";
chr6	StringTie	exon	150877773	150877826	1000	+	.	gene_id "MSTRG.171049"; transcript_id "MSTRG.171049.163"; exon_number "4";
chr6	StringTie	exon	150882762	150882886	1000	+	.	gene_id "MSTRG.171049"; transcript_id "MSTRG.171049.163"; exon_number "5";
chr6	StringTie	exon	150885634	150885734	1000	+	.	gene_id "MSTRG.171049"; transcript_id "MSTRG.171049.163"; exon_number "6";
chr6	StringTie	exon	150887845	150887981	1000	+	.	gene_id "MSTRG.171049"; transcript_id "MSTRG.171049.163"; exon_number "7";
chr6	StringTie	exon	150905650	150905761	1000	+	.	gene_id "MSTRG.171049"; transcript_id "MSTRG.171049.163"; exon_number "8";
chr6	StringTie	exon	150918577	150918668	1000	+	.	gene_id "MSTRG.171049"; transcript_id "MSTRG.171049.163"; exon_number "9";
chr6	StringTie	exon	150922205	150922302	1000	+	.	gene_id "MSTRG.171049"; transcript_id "MSTRG.171049.163"; exon_number "10";
chr6	StringTie	exon	150926122	150926295	1000	+	.	gene_id "MSTRG.171049"; transcript_id "MSTRG.171049.163"; exon_number "11";
chr6	StringTie	exon	150936804	150936940	1000	+	.	gene_id "MSTRG.171049"; transcript_id "MSTRG.171049.163"; exon_number "12";
chr6	StringTie	exon	150938699	150938745	1000	+	.	gene_id "MSTRG.171049"; transcript_id "MSTRG.171049.163"; exon_number "13";
chr6	StringTie	exon	150944486	150944593	1000	+	.	gene_id "MSTRG.171049"; transcript_id "MSTRG.171049.163"; exon_number "14";
chr6	StringTie	exon	150945467	150945541	1000	+	.	gene_id "MSTRG.171049"; transcript_id "MSTRG.171049.163"; exon_number "15";
chr6	StringTie	exon	150949031	150949133	1000	+	.	gene_id "MSTRG.171049"; transcript_id "MSTRG.171049.163"; exon_number "16";
chr6	StringTie	exon	150955995	150956071	1000	+	.	gene_id "MSTRG.171049"; transcript_id "MSTRG.171049.163"; exon_number "17";
chr6	StringTie	exon	150960275	150960415	1000	+	.	gene_id "MSTRG.171049"; transcript_id "MSTRG.171049.163"; exon_number "18";
chr6	StringTie	exon	150964969	150965037	1000	+	.	gene_id "MSTRG.171049"; transcript_id "MSTRG.171049.163"; exon_number "19";
chr6	StringTie	exon	150971947	150972058	1000	+	.	gene_id "MSTRG.171049"; transcript_id "MSTRG.171049.163"; exon_number "20";
chr6	StringTie	exon	150985039	150985208	1000	+	.	gene_id "MSTRG.171049"; transcript_id "MSTRG.171049.163"; exon_number "21";
chr6	StringTie	exon	151009819	151009958	1000	+	.	gene_id "MSTRG.171049"; transcript_id "MSTRG.171049.163"; exon_number "22";
chr6	StringTie	exon	151013779	151013820	1000	+	.	gene_id "MSTRG.171049"; transcript_id "MSTRG.171049.163"; exon_number "23";
chr6	StringTie	exon	151014880	151014980	1000	+	.	gene_id "MSTRG.171049"; transcript_id "MSTRG.171049.163"; exon_number "24";
chr6	StringTie	exon	151015516	151015693	1000	+	.	gene_id "MSTRG.171049"; transcript_id "MSTRG.171049.163"; exon_number "25";
chr6	StringTie	exon	151022005	151022198	1000	+	.	gene_id "MSTRG.171049"; transcript_id "MSTRG.171049.163"; exon_number "26";
chr6	StringTie	transcript	150865739	150974575	1000	+	.	gene_id "MSTRG.171049"; transcript_id "MSTRG.171049.164";
chr6	StringTie	exon	150865739	150866049	1000	+	.	gene_id "MSTRG.171049"; transcript_id "MSTRG.171049.164"; exon_number "1";
chr6	StringTie	exon	150876090	150876174	1000	+	.	gene_id "MSTRG.171049"; transcript_id "MSTRG.171049.164"; exon_number "2";
chr6	StringTie	exon	150877634	150877684	1000	+	.	gene_id "MSTRG.171049"; transcript_id "MSTRG.171049.164"; exon_number "3";
chr6	StringTie	exon	150877773	150877826	1000	+	.	gene_id "MSTRG.171049"; transcript_id "MSTRG.171049.164"; exon_number "4";
chr6	StringTie	exon	150882762	150882886	1000	+	.	gene_id "MSTRG.171049"; transcript_id "MSTRG.171049.164"; exon_number "5";
chr6	StringTie	exon	150885634	150885734	1000	+	.	gene_id "MSTRG.171049"; transcript_id "MSTRG.171049.164"; exon_number "6";
chr6	StringTie	exon	150887842	150887981	1000	+	.	gene_id "MSTRG.171049"; transcript_id "MSTRG.171049.164"; exon_number "7";
chr6	StringTie	exon	150905650	150905761	1000	+	.	gene_id "MSTRG.171049"; transcript_id "MSTRG.171049.164"; exon_number "8";
chr6	StringTie	exon	150918577	150918668	1000	+	.	gene_id "MSTRG.171049"; transcript_id "MSTRG.171049.164"; exon_number "9";
chr6	StringTie	exon	150922205	150922302	1000	+	.	gene_id "MSTRG.171049"; transcript_id "MSTRG.171049.164"; exon_number "10";
chr6	StringTie	exon	150926122	150926295	1000	+	.	gene_id "MSTRG.171049"; transcript_id "MSTRG.171049.164"; exon_number "11";
chr6	StringTie	exon	150936804	150936940	1000	+	.	gene_id "MSTRG.171049"; transcript_id "MSTRG.171049.164"; exon_number "12";
chr6	StringTie	exon	150938699	150938745	1000	+	.	gene_id "MSTRG.171049"; transcript_id "MSTRG.171049.164"; exon_number "13";
chr6	StringTie	exon	150944486	150944593	1000	+	.	gene_id "MSTRG.171049"; transcript_id "MSTRG.171049.164"; exon_number "14";
chr6	StringTie	exon	150945467	150945541	1000	+	.	gene_id "MSTRG.171049"; transcript_id "MSTRG.171049.164"; exon_number "15";
chr6	StringTie	exon	150949031	150949133	1000	+	.	gene_id "MSTRG.171049"; transcript_id "MSTRG.171049.164"; exon_number "16";
chr6	StringTie	exon	150955995	150956071	1000	+	.	gene_id "MSTRG.171049"; transcript_id "MSTRG.171049.164"; exon_number "17";
chr6	StringTie	exon	150960275	150960415	1000	+	.	gene_id "MSTRG.171049"; transcript_id "MSTRG.171049.164"; exon_number "18";
chr6	StringTie	exon	150964969	150965037	1000	+	.	gene_id "MSTRG.171049"; transcript_id "MSTRG.171049.164"; exon_number "19";
chr6	StringTie	exon	150971947	150972058	1000	+	.	gene_id "MSTRG.171049"; transcript_id "MSTRG.171049.164"; exon_number "20";
chr6	StringTie	exon	150974561	150974575	1000	+	.	gene_id "MSTRG.171049"; transcript_id "MSTRG.171049.164"; exon_number "21";
chr6	StringTie	transcript	150865744	150977169	1000	+	.	gene_id "MSTRG.171049"; transcript_id "MSTRG.171049.165";
chr6	StringTie	exon	150865744	150866049	1000	+	.	gene_id "MSTRG.171049"; transcript_id "MSTRG.171049.165"; exon_number "1";
chr6	StringTie	exon	150876090	150876174	1000	+	.	gene_id "MSTRG.171049"; transcript_id "MSTRG.171049.165"; exon_number "2";
chr6	StringTie	exon	150877634	150877684	1000	+	.	gene_id "MSTRG.171049"; transcript_id "MSTRG.171049.165"; exon_number "3";
chr6	StringTie	exon	150877773	150877826	1000	+	.	gene_id "MSTRG.171049"; transcript_id "MSTRG.171049.165"; exon_number "4";
chr6	StringTie	exon	150882762	150882886	1000	+	.	gene_id "MSTRG.171049"; transcript_id "MSTRG.171049.165"; exon_number "5";
chr6	StringTie	exon	150885634	150885734	1000	+	.	gene_id "MSTRG.171049"; transcript_id "MSTRG.171049.165"; exon_number "6";
chr6	StringTie	exon	150887842	150887981	1000	+	.	gene_id "MSTRG.171049"; transcript_id "MSTRG.171049.165"; exon_number "7";
chr6	StringTie	exon	150905650	150905761	1000	+	.	gene_id "MSTRG.171049"; transcript_id "MSTRG.171049.165"; exon_number "8";
chr6	StringTie	exon	150918577	150918668	1000	+	.	gene_id "MSTRG.171049"; transcript_id "MSTRG.171049.165"; exon_number "9";
chr6	StringTie	exon	150922205	150922302	1000	+	.	gene_id "MSTRG.171049"; transcript_id "MSTRG.171049.165"; exon_number "10";
chr6	StringTie	exon	150926122	150926295	1000	+	.	gene_id "MSTRG.171049"; transcript_id "MSTRG.171049.165"; exon_number "11";
chr6	StringTie	exon	150934659	150935146	1000	+	.	gene_id "MSTRG.171049"; transcript_id "MSTRG.171049.165"; exon_number "12";
chr6	StringTie	exon	150936804	150936940	1000	+	.	gene_id "MSTRG.171049"; transcript_id "MSTRG.171049.165"; exon_number "13";
chr6	StringTie	exon	150938699	150938745	1000	+	.	gene_id "MSTRG.171049"; transcript_id "MSTRG.171049.165"; exon_number "14";
chr6	StringTie	exon	150944486	150944593	1000	+	.	gene_id "MSTRG.171049"; transcript_id "MSTRG.171049.165"; exon_number "15";
chr6	StringTie	exon	150945467	150945541	1000	+	.	gene_id "MSTRG.171049"; transcript_id "MSTRG.171049.165"; exon_number "16";
chr6	StringTie	exon	150949031	150949133	1000	+	.	gene_id "MSTRG.171049"; transcript_id "MSTRG.171049.165"; exon_number "17";
chr6	StringTie	exon	150955995	150956071	1000	+	.	gene_id "MSTRG.171049"; transcript_id "MSTRG.171049.165"; exon_number "18";
chr6	StringTie	exon	150960275	150960415	1000	+	.	gene_id "MSTRG.171049"; transcript_id "MSTRG.171049.165"; exon_number "19";
chr6	StringTie	exon	150964969	150965037	1000	+	.	gene_id "MSTRG.171049"; transcript_id "MSTRG.171049.165"; exon_number "20";
chr6	StringTie	exon	150971947	150972058	1000	+	.	gene_id "MSTRG.171049"; transcript_id "MSTRG.171049.165"; exon_number "21";
chr6	StringTie	exon	150977095	150977169	1000	+	.	gene_id "MSTRG.171049"; transcript_id "MSTRG.171049.165"; exon_number "22";
chr6	StringTie	transcript	150865747	150984159	1000	+	.	gene_id "MSTRG.171049"; transcript_id "MSTRG.171049.166";
chr6	StringTie	exon	150865747	150866387	1000	+	.	gene_id "MSTRG.171049"; transcript_id "MSTRG.171049.166"; exon_number "1";
chr6	StringTie	exon	150876090	150876174	1000	+	.	gene_id "MSTRG.171049"; transcript_id "MSTRG.171049.166"; exon_number "2";
chr6	StringTie	exon	150877634	150877684	1000	+	.	gene_id "MSTRG.171049"; transcript_id "MSTRG.171049.166"; exon_number "3";
chr6	StringTie	exon	150877773	150877826	1000	+	.	gene_id "MSTRG.171049"; transcript_id "MSTRG.171049.166"; exon_number "4";
chr6	StringTie	exon	150882762	150882886	1000	+	.	gene_id "MSTRG.171049"; transcript_id "MSTRG.171049.166"; exon_number "5";
chr6	StringTie	exon	150885634	150885734	1000	+	.	gene_id "MSTRG.171049"; transcript_id "MSTRG.171049.166"; exon_number "6";
chr6	StringTie	exon	150887842	150887981	1000	+	.	gene_id "MSTRG.171049"; transcript_id "MSTRG.171049.166"; exon_number "7";
chr6	StringTie	exon	150905650	150905761	1000	+	.	gene_id "MSTRG.171049"; transcript_id "MSTRG.171049.166"; exon_number "8";
chr6	StringTie	exon	150918577	150918668	1000	+	.	gene_id "MSTRG.171049"; transcript_id "MSTRG.171049.166"; exon_number "9";
chr6	StringTie	exon	150922205	150922302	1000	+	.	gene_id "MSTRG.171049"; transcript_id "MSTRG.171049.166"; exon_number "10";
chr6	StringTie	exon	150926122	150926295	1000	+	.	gene_id "MSTRG.171049"; transcript_id "MSTRG.171049.166"; exon_number "11";
chr6	StringTie	exon	150936804	150936940	1000	+	.	gene_id "MSTRG.171049"; transcript_id "MSTRG.171049.166"; exon_number "12";
chr6	StringTie	exon	150938699	150938745	1000	+	.	gene_id "MSTRG.171049"; transcript_id "MSTRG.171049.166"; exon_number "13";
chr6	StringTie	exon	150944486	150944593	1000	+	.	gene_id "MSTRG.171049"; transcript_id "MSTRG.171049.166"; exon_number "14";
chr6	StringTie	exon	150945467	150945541	1000	+	.	gene_id "MSTRG.171049"; transcript_id "MSTRG.171049.166"; exon_number "15";
chr6	StringTie	exon	150949031	150949133	1000	+	.	gene_id "MSTRG.171049"; transcript_id "MSTRG.171049.166"; exon_number "16";
chr6	StringTie	exon	150955995	150956071	1000	+	.	gene_id "MSTRG.171049"; transcript_id "MSTRG.171049.166"; exon_number "17";
chr6	StringTie	exon	150960275	150960415	1000	+	.	gene_id "MSTRG.171049"; transcript_id "MSTRG.171049.166"; exon_number "18";
chr6	StringTie	exon	150964969	150965037	1000	+	.	gene_id "MSTRG.171049"; transcript_id "MSTRG.171049.166"; exon_number "19";
chr6	StringTie	exon	150971947	150972058	1000	+	.	gene_id "MSTRG.171049"; transcript_id "MSTRG.171049.166"; exon_number "20";
chr6	StringTie	exon	150983834	150984159	1000	+	.	gene_id "MSTRG.171049"; transcript_id "MSTRG.171049.166"; exon_number "21";
chr6	StringTie	transcript	150865750	151054469	1000	+	.	gene_id "MSTRG.171049"; transcript_id "MSTRG.171049.167";
chr6	StringTie	exon	150865750	150866049	1000	+	.	gene_id "MSTRG.171049"; transcript_id "MSTRG.171049.167"; exon_number "1";
chr6	StringTie	exon	150876090	150876174	1000	+	.	gene_id "MSTRG.171049"; transcript_id "MSTRG.171049.167"; exon_number "2";
chr6	StringTie	exon	150877634	150877684	1000	+	.	gene_id "MSTRG.171049"; transcript_id "MSTRG.171049.167"; exon_number "3";
chr6	StringTie	exon	150877773	150877826	1000	+	.	gene_id "MSTRG.171049"; transcript_id "MSTRG.171049.167"; exon_number "4";
chr6	StringTie	exon	150882762	150882886	1000	+	.	gene_id "MSTRG.171049"; transcript_id "MSTRG.171049.167"; exon_number "5";
chr6	StringTie	exon	150885634	150885734	1000	+	.	gene_id "MSTRG.171049"; transcript_id "MSTRG.171049.167"; exon_number "6";
chr6	StringTie	exon	150887842	150887981	1000	+	.	gene_id "MSTRG.171049"; transcript_id "MSTRG.171049.167"; exon_number "7";
chr6	StringTie	exon	150905650	150905761	1000	+	.	gene_id "MSTRG.171049"; transcript_id "MSTRG.171049.167"; exon_number "8";
chr6	StringTie	exon	150918577	150918668	1000	+	.	gene_id "MSTRG.171049"; transcript_id "MSTRG.171049.167"; exon_number "9";
chr6	StringTie	exon	150922205	150922302	1000	+	.	gene_id "MSTRG.171049"; transcript_id "MSTRG.171049.167"; exon_number "10";
chr6	StringTie	exon	150926122	150926295	1000	+	.	gene_id "MSTRG.171049"; transcript_id "MSTRG.171049.167"; exon_number "11";
chr6	StringTie	exon	150936804	150936940	1000	+	.	gene_id "MSTRG.171049"; transcript_id "MSTRG.171049.167"; exon_number "12";
chr6	StringTie	exon	150938699	150938745	1000	+	.	gene_id "MSTRG.171049"; transcript_id "MSTRG.171049.167"; exon_number "13";
chr6	StringTie	exon	150944486	150944593	1000	+	.	gene_id "MSTRG.171049"; transcript_id "MSTRG.171049.167"; exon_number "14";
chr6	StringTie	exon	150945467	150945541	1000	+	.	gene_id "MSTRG.171049"; transcript_id "MSTRG.171049.167"; exon_number "15";
chr6	StringTie	exon	150949031	150949133	1000	+	.	gene_id "MSTRG.171049"; transcript_id "MSTRG.171049.167"; exon_number "16";
chr6	StringTie	exon	150955995	150956071	1000	+	.	gene_id "MSTRG.171049"; transcript_id "MSTRG.171049.167"; exon_number "17";
chr6	StringTie	exon	150960275	150960415	1000	+	.	gene_id "MSTRG.171049"; transcript_id "MSTRG.171049.167"; exon_number "18";
chr6	StringTie	exon	150964969	150965037	1000	+	.	gene_id "MSTRG.171049"; transcript_id "MSTRG.171049.167"; exon_number "19";
chr6	StringTie	exon	150971947	150972058	1000	+	.	gene_id "MSTRG.171049"; transcript_id "MSTRG.171049.167"; exon_number "20";
chr6	StringTie	exon	150985050	150985208	1000	+	.	gene_id "MSTRG.171049"; transcript_id "MSTRG.171049.167"; exon_number "21";
chr6	StringTie	exon	151009819	151009958	1000	+	.	gene_id "MSTRG.171049"; transcript_id "MSTRG.171049.167"; exon_number "22";
chr6	StringTie	exon	151013779	151013820	1000	+	.	gene_id "MSTRG.171049"; transcript_id "MSTRG.171049.167"; exon_number "23";
chr6	StringTie	exon	151014880	151014980	1000	+	.	gene_id "MSTRG.171049"; transcript_id "MSTRG.171049.167"; exon_number "24";
chr6	StringTie	exon	151015516	151015693	1000	+	.	gene_id "MSTRG.171049"; transcript_id "MSTRG.171049.167"; exon_number "25";
chr6	StringTie	exon	151034493	151034600	1000	+	.	gene_id "MSTRG.171049"; transcript_id "MSTRG.171049.167"; exon_number "26";
chr6	StringTie	exon	151036965	151037117	1000	+	.	gene_id "MSTRG.171049"; transcript_id "MSTRG.171049.167"; exon_number "27";
chr6	StringTie	exon	151054436	151054469	1000	+	.	gene_id "MSTRG.171049"; transcript_id "MSTRG.171049.167"; exon_number "28";
chr6	StringTie	transcript	150865755	151057482	1000	+	.	gene_id "MSTRG.171049"; transcript_id "MSTRG.171049.168";
chr6	StringTie	exon	150865755	150866049	1000	+	.	gene_id "MSTRG.171049"; transcript_id "MSTRG.171049.168"; exon_number "1";
chr6	StringTie	exon	150876090	150876174	1000	+	.	gene_id "MSTRG.171049"; transcript_id "MSTRG.171049.168"; exon_number "2";
chr6	StringTie	exon	150877634	150877684	1000	+	.	gene_id "MSTRG.171049"; transcript_id "MSTRG.171049.168"; exon_number "3";
chr6	StringTie	exon	150877773	150877826	1000	+	.	gene_id "MSTRG.171049"; transcript_id "MSTRG.171049.168"; exon_number "4";
chr6	StringTie	exon	150882762	150882886	1000	+	.	gene_id "MSTRG.171049"; transcript_id "MSTRG.171049.168"; exon_number "5";
chr6	StringTie	exon	150885634	150885734	1000	+	.	gene_id "MSTRG.171049"; transcript_id "MSTRG.171049.168"; exon_number "6";
chr6	StringTie	exon	150887842	150887981	1000	+	.	gene_id "MSTRG.171049"; transcript_id "MSTRG.171049.168"; exon_number "7";
chr6	StringTie	exon	150905650	150905761	1000	+	.	gene_id "MSTRG.171049"; transcript_id "MSTRG.171049.168"; exon_number "8";
chr6	StringTie	exon	150918577	150918668	1000	+	.	gene_id "MSTRG.171049"; transcript_id "MSTRG.171049.168"; exon_number "9";
chr6	StringTie	exon	150922205	150922302	1000	+	.	gene_id "MSTRG.171049"; transcript_id "MSTRG.171049.168"; exon_number "10";
chr6	StringTie	exon	150926122	150926295	1000	+	.	gene_id "MSTRG.171049"; transcript_id "MSTRG.171049.168"; exon_number "11";
chr6	StringTie	exon	150936804	150936940	1000	+	.	gene_id "MSTRG.171049"; transcript_id "MSTRG.171049.168"; exon_number "12";
chr6	StringTie	exon	150938699	150938745	1000	+	.	gene_id "MSTRG.171049"; transcript_id "MSTRG.171049.168"; exon_number "13";
chr6	StringTie	exon	150944486	150944593	1000	+	.	gene_id "MSTRG.171049"; transcript_id "MSTRG.171049.168"; exon_number "14";
chr6	StringTie	exon	150945467	150945541	1000	+	.	gene_id "MSTRG.171049"; transcript_id "MSTRG.171049.168"; exon_number "15";
chr6	StringTie	exon	150949031	150949133	1000	+	.	gene_id "MSTRG.171049"; transcript_id "MSTRG.171049.168"; exon_number "16";
chr6	StringTie	exon	150955995	150956071	1000	+	.	gene_id "MSTRG.171049"; transcript_id "MSTRG.171049.168"; exon_number "17";
chr6	StringTie	exon	150960275	150960415	1000	+	.	gene_id "MSTRG.171049"; transcript_id "MSTRG.171049.168"; exon_number "18";
chr6	StringTie	exon	150964969	150965037	1000	+	.	gene_id "MSTRG.171049"; transcript_id "MSTRG.171049.168"; exon_number "19";
chr6	StringTie	exon	150971947	150972058	1000	+	.	gene_id "MSTRG.171049"; transcript_id "MSTRG.171049.168"; exon_number "20";
chr6	StringTie	exon	150985050	150985208	1000	+	.	gene_id "MSTRG.171049"; transcript_id "MSTRG.171049.168"; exon_number "21";
chr6	StringTie	exon	151007551	151008349	1000	+	.	gene_id "MSTRG.171049"; transcript_id "MSTRG.171049.168"; exon_number "22";
chr6	StringTie	exon	151009819	151009958	1000	+	.	gene_id "MSTRG.171049"; transcript_id "MSTRG.171049.168"; exon_number "23";
chr6	StringTie	exon	151013779	151013820	1000	+	.	gene_id "MSTRG.171049"; transcript_id "MSTRG.171049.168"; exon_number "24";
chr6	StringTie	exon	151014880	151014980	1000	+	.	gene_id "MSTRG.171049"; transcript_id "MSTRG.171049.168"; exon_number "25";
chr6	StringTie	exon	151015516	151015693	1000	+	.	gene_id "MSTRG.171049"; transcript_id "MSTRG.171049.168"; exon_number "26";
chr6	StringTie	exon	151034493	151034600	1000	+	.	gene_id "MSTRG.171049"; transcript_id "MSTRG.171049.168"; exon_number "27";
chr6	StringTie	exon	151036965	151037117	1000	+	.	gene_id "MSTRG.171049"; transcript_id "MSTRG.171049.168"; exon_number "28";
chr6	StringTie	exon	151057239	151057482	1000	+	.	gene_id "MSTRG.171049"; transcript_id "MSTRG.171049.168"; exon_number "29";
chr6	StringTie	transcript	150865758	150998540	1000	+	.	gene_id "MSTRG.171049"; transcript_id "MSTRG.171049.169";
chr6	StringTie	exon	150865758	150866049	1000	+	.	gene_id "MSTRG.171049"; transcript_id "MSTRG.171049.169"; exon_number "1";
chr6	StringTie	exon	150876090	150876174	1000	+	.	gene_id "MSTRG.171049"; transcript_id "MSTRG.171049.169"; exon_number "2";
chr6	StringTie	exon	150877634	150877684	1000	+	.	gene_id "MSTRG.171049"; transcript_id "MSTRG.171049.169"; exon_number "3";
chr6	StringTie	exon	150877773	150877826	1000	+	.	gene_id "MSTRG.171049"; transcript_id "MSTRG.171049.169"; exon_number "4";
chr6	StringTie	exon	150882762	150882886	1000	+	.	gene_id "MSTRG.171049"; transcript_id "MSTRG.171049.169"; exon_number "5";
chr6	StringTie	exon	150885634	150885734	1000	+	.	gene_id "MSTRG.171049"; transcript_id "MSTRG.171049.169"; exon_number "6";
chr6	StringTie	exon	150887845	150887981	1000	+	.	gene_id "MSTRG.171049"; transcript_id "MSTRG.171049.169"; exon_number "7";
chr6	StringTie	exon	150905650	150905761	1000	+	.	gene_id "MSTRG.171049"; transcript_id "MSTRG.171049.169"; exon_number "8";
chr6	StringTie	exon	150918577	150918668	1000	+	.	gene_id "MSTRG.171049"; transcript_id "MSTRG.171049.169"; exon_number "9";
chr6	StringTie	exon	150922205	150922302	1000	+	.	gene_id "MSTRG.171049"; transcript_id "MSTRG.171049.169"; exon_number "10";
chr6	StringTie	exon	150926122	150926295	1000	+	.	gene_id "MSTRG.171049"; transcript_id "MSTRG.171049.169"; exon_number "11";
chr6	StringTie	exon	150936804	150936940	1000	+	.	gene_id "MSTRG.171049"; transcript_id "MSTRG.171049.169"; exon_number "12";
chr6	StringTie	exon	150938699	150938745	1000	+	.	gene_id "MSTRG.171049"; transcript_id "MSTRG.171049.169"; exon_number "13";
chr6	StringTie	exon	150944486	150944593	1000	+	.	gene_id "MSTRG.171049"; transcript_id "MSTRG.171049.169"; exon_number "14";
chr6	StringTie	exon	150945467	150945541	1000	+	.	gene_id "MSTRG.171049"; transcript_id "MSTRG.171049.169"; exon_number "15";
chr6	StringTie	exon	150949031	150949133	1000	+	.	gene_id "MSTRG.171049"; transcript_id "MSTRG.171049.169"; exon_number "16";
chr6	StringTie	exon	150955995	150956071	1000	+	.	gene_id "MSTRG.171049"; transcript_id "MSTRG.171049.169"; exon_number "17";
chr6	StringTie	exon	150960275	150960415	1000	+	.	gene_id "MSTRG.171049"; transcript_id "MSTRG.171049.169"; exon_number "18";
chr6	StringTie	exon	150964969	150965037	1000	+	.	gene_id "MSTRG.171049"; transcript_id "MSTRG.171049.169"; exon_number "19";
chr6	StringTie	exon	150971947	150972058	1000	+	.	gene_id "MSTRG.171049"; transcript_id "MSTRG.171049.169"; exon_number "20";
chr6	StringTie	exon	150977037	150977132	1000	+	.	gene_id "MSTRG.171049"; transcript_id "MSTRG.171049.169"; exon_number "21";
chr6	StringTie	exon	150998514	150998540	1000	+	.	gene_id "MSTRG.171049"; transcript_id "MSTRG.171049.169"; exon_number "22";
chr6	StringTie	transcript	150865877	150984153	1000	+	.	gene_id "MSTRG.171049"; transcript_id "MSTRG.171049.170";
chr6	StringTie	exon	150865877	150866049	1000	+	.	gene_id "MSTRG.171049"; transcript_id "MSTRG.171049.170"; exon_number "1";
chr6	StringTie	exon	150876090	150876174	1000	+	.	gene_id "MSTRG.171049"; transcript_id "MSTRG.171049.170"; exon_number "2";
chr6	StringTie	exon	150877638	150877684	1000	+	.	gene_id "MSTRG.171049"; transcript_id "MSTRG.171049.170"; exon_number "3";
chr6	StringTie	exon	150877773	150877826	1000	+	.	gene_id "MSTRG.171049"; transcript_id "MSTRG.171049.170"; exon_number "4";
chr6	StringTie	exon	150882762	150882886	1000	+	.	gene_id "MSTRG.171049"; transcript_id "MSTRG.171049.170"; exon_number "5";
chr6	StringTie	exon	150885634	150885734	1000	+	.	gene_id "MSTRG.171049"; transcript_id "MSTRG.171049.170"; exon_number "6";
chr6	StringTie	exon	150887842	150887981	1000	+	.	gene_id "MSTRG.171049"; transcript_id "MSTRG.171049.170"; exon_number "7";
chr6	StringTie	exon	150905650	150905761	1000	+	.	gene_id "MSTRG.171049"; transcript_id "MSTRG.171049.170"; exon_number "8";
chr6	StringTie	exon	150918577	150918668	1000	+	.	gene_id "MSTRG.171049"; transcript_id "MSTRG.171049.170"; exon_number "9";
chr6	StringTie	exon	150922205	150922302	1000	+	.	gene_id "MSTRG.171049"; transcript_id "MSTRG.171049.170"; exon_number "10";
chr6	StringTie	exon	150926122	150926295	1000	+	.	gene_id "MSTRG.171049"; transcript_id "MSTRG.171049.170"; exon_number "11";
chr6	StringTie	exon	150936804	150936940	1000	+	.	gene_id "MSTRG.171049"; transcript_id "MSTRG.171049.170"; exon_number "12";
chr6	StringTie	exon	150938699	150938745	1000	+	.	gene_id "MSTRG.171049"; transcript_id "MSTRG.171049.170"; exon_number "13";
chr6	StringTie	exon	150944486	150944593	1000	+	.	gene_id "MSTRG.171049"; transcript_id "MSTRG.171049.170"; exon_number "14";
chr6	StringTie	exon	150945467	150945541	1000	+	.	gene_id "MSTRG.171049"; transcript_id "MSTRG.171049.170"; exon_number "15";
chr6	StringTie	exon	150949031	150949133	1000	+	.	gene_id "MSTRG.171049"; transcript_id "MSTRG.171049.170"; exon_number "16";
chr6	StringTie	exon	150955995	150956071	1000	+	.	gene_id "MSTRG.171049"; transcript_id "MSTRG.171049.170"; exon_number "17";
chr6	StringTie	exon	150960275	150960415	1000	+	.	gene_id "MSTRG.171049"; transcript_id "MSTRG.171049.170"; exon_number "18";
chr6	StringTie	exon	150964969	150965037	1000	+	.	gene_id "MSTRG.171049"; transcript_id "MSTRG.171049.170"; exon_number "19";
chr6	StringTie	exon	150971947	150972058	1000	+	.	gene_id "MSTRG.171049"; transcript_id "MSTRG.171049.170"; exon_number "20";
chr6	StringTie	exon	150983834	150984153	1000	+	.	gene_id "MSTRG.171049"; transcript_id "MSTRG.171049.170"; exon_number "21";
chr6	StringTie	transcript	150865906	151042064	1000	+	.	gene_id "MSTRG.171049"; transcript_id "MSTRG.171049.171";
chr6	StringTie	exon	150865906	150866049	1000	+	.	gene_id "MSTRG.171049"; transcript_id "MSTRG.171049.171"; exon_number "1";
chr6	StringTie	exon	150876090	150876174	1000	+	.	gene_id "MSTRG.171049"; transcript_id "MSTRG.171049.171"; exon_number "2";
chr6	StringTie	exon	150877634	150877684	1000	+	.	gene_id "MSTRG.171049"; transcript_id "MSTRG.171049.171"; exon_number "3";
chr6	StringTie	exon	150877773	150877826	1000	+	.	gene_id "MSTRG.171049"; transcript_id "MSTRG.171049.171"; exon_number "4";
chr6	StringTie	exon	150882762	150882886	1000	+	.	gene_id "MSTRG.171049"; transcript_id "MSTRG.171049.171"; exon_number "5";
chr6	StringTie	exon	150885634	150885734	1000	+	.	gene_id "MSTRG.171049"; transcript_id "MSTRG.171049.171"; exon_number "6";
chr6	StringTie	exon	150887845	150887981	1000	+	.	gene_id "MSTRG.171049"; transcript_id "MSTRG.171049.171"; exon_number "7";
chr6	StringTie	exon	150905650	150905761	1000	+	.	gene_id "MSTRG.171049"; transcript_id "MSTRG.171049.171"; exon_number "8";
chr6	StringTie	exon	150918577	150918668	1000	+	.	gene_id "MSTRG.171049"; transcript_id "MSTRG.171049.171"; exon_number "9";
chr6	StringTie	exon	150922205	150922302	1000	+	.	gene_id "MSTRG.171049"; transcript_id "MSTRG.171049.171"; exon_number "10";
chr6	StringTie	exon	150926122	150926295	1000	+	.	gene_id "MSTRG.171049"; transcript_id "MSTRG.171049.171"; exon_number "11";
chr6	StringTie	exon	150936804	150936940	1000	+	.	gene_id "MSTRG.171049"; transcript_id "MSTRG.171049.171"; exon_number "12";
chr6	StringTie	exon	150938699	150938745	1000	+	.	gene_id "MSTRG.171049"; transcript_id "MSTRG.171049.171"; exon_number "13";
chr6	StringTie	exon	150944486	150944593	1000	+	.	gene_id "MSTRG.171049"; transcript_id "MSTRG.171049.171"; exon_number "14";
chr6	StringTie	exon	150945467	150945541	1000	+	.	gene_id "MSTRG.171049"; transcript_id "MSTRG.171049.171"; exon_number "15";
chr6	StringTie	exon	150949031	150949133	1000	+	.	gene_id "MSTRG.171049"; transcript_id "MSTRG.171049.171"; exon_number "16";
chr6	StringTie	exon	150955995	150956071	1000	+	.	gene_id "MSTRG.171049"; transcript_id "MSTRG.171049.171"; exon_number "17";
chr6	StringTie	exon	150960275	150960415	1000	+	.	gene_id "MSTRG.171049"; transcript_id "MSTRG.171049.171"; exon_number "18";
chr6	StringTie	exon	150964969	150965037	1000	+	.	gene_id "MSTRG.171049"; transcript_id "MSTRG.171049.171"; exon_number "19";
chr6	StringTie	exon	150971947	150972058	1000	+	.	gene_id "MSTRG.171049"; transcript_id "MSTRG.171049.171"; exon_number "20";
chr6	StringTie	exon	150985050	150985208	1000	+	.	gene_id "MSTRG.171049"; transcript_id "MSTRG.171049.171"; exon_number "21";
chr6	StringTie	exon	150991805	151008349	1000	+	.	gene_id "MSTRG.171049"; transcript_id "MSTRG.171049.171"; exon_number "22";
chr6	StringTie	exon	151009819	151009958	1000	+	.	gene_id "MSTRG.171049"; transcript_id "MSTRG.171049.171"; exon_number "23";
chr6	StringTie	exon	151013779	151013820	1000	+	.	gene_id "MSTRG.171049"; transcript_id "MSTRG.171049.171"; exon_number "24";
chr6	StringTie	exon	151014880	151014980	1000	+	.	gene_id "MSTRG.171049"; transcript_id "MSTRG.171049.171"; exon_number "25";
chr6	StringTie	exon	151015516	151015693	1000	+	.	gene_id "MSTRG.171049"; transcript_id "MSTRG.171049.171"; exon_number "26";
chr6	StringTie	exon	151034493	151034600	1000	+	.	gene_id "MSTRG.171049"; transcript_id "MSTRG.171049.171"; exon_number "27";
chr6	StringTie	exon	151036965	151037117	1000	+	.	gene_id "MSTRG.171049"; transcript_id "MSTRG.171049.171"; exon_number "28";
chr6	StringTie	exon	151041784	151042064	1000	+	.	gene_id "MSTRG.171049"; transcript_id "MSTRG.171049.171"; exon_number "29";
chr6	StringTie	transcript	150865908	151054454	1000	+	.	gene_id "MSTRG.171049"; transcript_id "MSTRG.171049.172";
chr6	StringTie	exon	150865908	150866049	1000	+	.	gene_id "MSTRG.171049"; transcript_id "MSTRG.171049.172"; exon_number "1";
chr6	StringTie	exon	150876090	150876174	1000	+	.	gene_id "MSTRG.171049"; transcript_id "MSTRG.171049.172"; exon_number "2";
chr6	StringTie	exon	150877634	150877684	1000	+	.	gene_id "MSTRG.171049"; transcript_id "MSTRG.171049.172"; exon_number "3";
chr6	StringTie	exon	150877773	150877826	1000	+	.	gene_id "MSTRG.171049"; transcript_id "MSTRG.171049.172"; exon_number "4";
chr6	StringTie	exon	150882762	150882886	1000	+	.	gene_id "MSTRG.171049"; transcript_id "MSTRG.171049.172"; exon_number "5";
chr6	StringTie	exon	150885634	150885734	1000	+	.	gene_id "MSTRG.171049"; transcript_id "MSTRG.171049.172"; exon_number "6";
chr6	StringTie	exon	150887845	150887981	1000	+	.	gene_id "MSTRG.171049"; transcript_id "MSTRG.171049.172"; exon_number "7";
chr6	StringTie	exon	150905650	150905761	1000	+	.	gene_id "MSTRG.171049"; transcript_id "MSTRG.171049.172"; exon_number "8";
chr6	StringTie	exon	150918577	150918668	1000	+	.	gene_id "MSTRG.171049"; transcript_id "MSTRG.171049.172"; exon_number "9";
chr6	StringTie	exon	150922205	150922302	1000	+	.	gene_id "MSTRG.171049"; transcript_id "MSTRG.171049.172"; exon_number "10";
chr6	StringTie	exon	150926122	150926295	1000	+	.	gene_id "MSTRG.171049"; transcript_id "MSTRG.171049.172"; exon_number "11";
chr6	StringTie	exon	150936804	150936940	1000	+	.	gene_id "MSTRG.171049"; transcript_id "MSTRG.171049.172"; exon_number "12";
chr6	StringTie	exon	150938699	150938745	1000	+	.	gene_id "MSTRG.171049"; transcript_id "MSTRG.171049.172"; exon_number "13";
chr6	StringTie	exon	150944486	150944593	1000	+	.	gene_id "MSTRG.171049"; transcript_id "MSTRG.171049.172"; exon_number "14";
chr6	StringTie	exon	150945467	150945541	1000	+	.	gene_id "MSTRG.171049"; transcript_id "MSTRG.171049.172"; exon_number "15";
chr6	StringTie	exon	150949031	150949133	1000	+	.	gene_id "MSTRG.171049"; transcript_id "MSTRG.171049.172"; exon_number "16";
chr6	StringTie	exon	150955995	150956071	1000	+	.	gene_id "MSTRG.171049"; transcript_id "MSTRG.171049.172"; exon_number "17";
chr6	StringTie	exon	150960275	150960415	1000	+	.	gene_id "MSTRG.171049"; transcript_id "MSTRG.171049.172"; exon_number "18";
chr6	StringTie	exon	150964969	150965037	1000	+	.	gene_id "MSTRG.171049"; transcript_id "MSTRG.171049.172"; exon_number "19";
chr6	StringTie	exon	150971947	150972058	1000	+	.	gene_id "MSTRG.171049"; transcript_id "MSTRG.171049.172"; exon_number "20";
chr6	StringTie	exon	150983834	150984193	1000	+	.	gene_id "MSTRG.171049"; transcript_id "MSTRG.171049.172"; exon_number "21";
chr6	StringTie	exon	150985050	150985208	1000	+	.	gene_id "MSTRG.171049"; transcript_id "MSTRG.171049.172"; exon_number "22";
chr6	StringTie	exon	151009819	151009958	1000	+	.	gene_id "MSTRG.171049"; transcript_id "MSTRG.171049.172"; exon_number "23";
chr6	StringTie	exon	151013779	151013820	1000	+	.	gene_id "MSTRG.171049"; transcript_id "MSTRG.171049.172"; exon_number "24";
chr6	StringTie	exon	151014880	151014980	1000	+	.	gene_id "MSTRG.171049"; transcript_id "MSTRG.171049.172"; exon_number "25";
chr6	StringTie	exon	151015516	151015693	1000	+	.	gene_id "MSTRG.171049"; transcript_id "MSTRG.171049.172"; exon_number "26";
chr6	StringTie	exon	151034493	151034600	1000	+	.	gene_id "MSTRG.171049"; transcript_id "MSTRG.171049.172"; exon_number "27";
chr6	StringTie	exon	151036965	151037117	1000	+	.	gene_id "MSTRG.171049"; transcript_id "MSTRG.171049.172"; exon_number "28";
chr6	StringTie	exon	151054436	151054454	1000	+	.	gene_id "MSTRG.171049"; transcript_id "MSTRG.171049.172"; exon_number "29";
chr6	StringTie	transcript	150865911	151057337	1000	+	.	gene_id "MSTRG.171049"; transcript_id "MSTRG.171049.173";
chr6	StringTie	exon	150865911	150866049	1000	+	.	gene_id "MSTRG.171049"; transcript_id "MSTRG.171049.173"; exon_number "1";
chr6	StringTie	exon	150876090	150876174	1000	+	.	gene_id "MSTRG.171049"; transcript_id "MSTRG.171049.173"; exon_number "2";
chr6	StringTie	exon	150877634	150877684	1000	+	.	gene_id "MSTRG.171049"; transcript_id "MSTRG.171049.173"; exon_number "3";
chr6	StringTie	exon	150877773	150877826	1000	+	.	gene_id "MSTRG.171049"; transcript_id "MSTRG.171049.173"; exon_number "4";
chr6	StringTie	exon	150882762	150882886	1000	+	.	gene_id "MSTRG.171049"; transcript_id "MSTRG.171049.173"; exon_number "5";
chr6	StringTie	exon	150885634	150885734	1000	+	.	gene_id "MSTRG.171049"; transcript_id "MSTRG.171049.173"; exon_number "6";
chr6	StringTie	exon	150887842	150887981	1000	+	.	gene_id "MSTRG.171049"; transcript_id "MSTRG.171049.173"; exon_number "7";
chr6	StringTie	exon	150905650	150905761	1000	+	.	gene_id "MSTRG.171049"; transcript_id "MSTRG.171049.173"; exon_number "8";
chr6	StringTie	exon	150918577	150918668	1000	+	.	gene_id "MSTRG.171049"; transcript_id "MSTRG.171049.173"; exon_number "9";
chr6	StringTie	exon	150922205	150922302	1000	+	.	gene_id "MSTRG.171049"; transcript_id "MSTRG.171049.173"; exon_number "10";
chr6	StringTie	exon	150926122	150926295	1000	+	.	gene_id "MSTRG.171049"; transcript_id "MSTRG.171049.173"; exon_number "11";
chr6	StringTie	exon	150934871	150935146	1000	+	.	gene_id "MSTRG.171049"; transcript_id "MSTRG.171049.173"; exon_number "12";
chr6	StringTie	exon	150936804	150936940	1000	+	.	gene_id "MSTRG.171049"; transcript_id "MSTRG.171049.173"; exon_number "13";
chr6	StringTie	exon	150938699	150938745	1000	+	.	gene_id "MSTRG.171049"; transcript_id "MSTRG.171049.173"; exon_number "14";
chr6	StringTie	exon	150944486	150944593	1000	+	.	gene_id "MSTRG.171049"; transcript_id "MSTRG.171049.173"; exon_number "15";
chr6	StringTie	exon	150945467	150945541	1000	+	.	gene_id "MSTRG.171049"; transcript_id "MSTRG.171049.173"; exon_number "16";
chr6	StringTie	exon	150949031	150949133	1000	+	.	gene_id "MSTRG.171049"; transcript_id "MSTRG.171049.173"; exon_number "17";
chr6	StringTie	exon	150955995	150956071	1000	+	.	gene_id "MSTRG.171049"; transcript_id "MSTRG.171049.173"; exon_number "18";
chr6	StringTie	exon	150960275	150960415	1000	+	.	gene_id "MSTRG.171049"; transcript_id "MSTRG.171049.173"; exon_number "19";
chr6	StringTie	exon	150964969	150965037	1000	+	.	gene_id "MSTRG.171049"; transcript_id "MSTRG.171049.173"; exon_number "20";
chr6	StringTie	exon	150971947	150972058	1000	+	.	gene_id "MSTRG.171049"; transcript_id "MSTRG.171049.173"; exon_number "21";
chr6	StringTie	exon	150985050	150985208	1000	+	.	gene_id "MSTRG.171049"; transcript_id "MSTRG.171049.173"; exon_number "22";
chr6	StringTie	exon	151009819	151009958	1000	+	.	gene_id "MSTRG.171049"; transcript_id "MSTRG.171049.173"; exon_number "23";
chr6	StringTie	exon	151013779	151013820	1000	+	.	gene_id "MSTRG.171049"; transcript_id "MSTRG.171049.173"; exon_number "24";
chr6	StringTie	exon	151014880	151014980	1000	+	.	gene_id "MSTRG.171049"; transcript_id "MSTRG.171049.173"; exon_number "25";
chr6	StringTie	exon	151015516	151015693	1000	+	.	gene_id "MSTRG.171049"; transcript_id "MSTRG.171049.173"; exon_number "26";
chr6	StringTie	exon	151034493	151034600	1000	+	.	gene_id "MSTRG.171049"; transcript_id "MSTRG.171049.173"; exon_number "27";
chr6	StringTie	exon	151036965	151037117	1000	+	.	gene_id "MSTRG.171049"; transcript_id "MSTRG.171049.173"; exon_number "28";
chr6	StringTie	exon	151057239	151057337	1000	+	.	gene_id "MSTRG.171049"; transcript_id "MSTRG.171049.173"; exon_number "29";
chr6	StringTie	transcript	150865912	151101925	1000	+	.	gene_id "MSTRG.171049"; transcript_id "MSTRG.171049.174";
chr6	StringTie	exon	150865912	150866049	1000	+	.	gene_id "MSTRG.171049"; transcript_id "MSTRG.171049.174"; exon_number "1";
chr6	StringTie	exon	150867211	150867582	1000	+	.	gene_id "MSTRG.171049"; transcript_id "MSTRG.171049.174"; exon_number "2";
chr6	StringTie	exon	150876090	150876174	1000	+	.	gene_id "MSTRG.171049"; transcript_id "MSTRG.171049.174"; exon_number "3";
chr6	StringTie	exon	150877634	150877684	1000	+	.	gene_id "MSTRG.171049"; transcript_id "MSTRG.171049.174"; exon_number "4";
chr6	StringTie	exon	150877773	150877826	1000	+	.	gene_id "MSTRG.171049"; transcript_id "MSTRG.171049.174"; exon_number "5";
chr6	StringTie	exon	150882762	150882886	1000	+	.	gene_id "MSTRG.171049"; transcript_id "MSTRG.171049.174"; exon_number "6";
chr6	StringTie	exon	150885634	150885734	1000	+	.	gene_id "MSTRG.171049"; transcript_id "MSTRG.171049.174"; exon_number "7";
chr6	StringTie	exon	150887842	150887981	1000	+	.	gene_id "MSTRG.171049"; transcript_id "MSTRG.171049.174"; exon_number "8";
chr6	StringTie	exon	150905650	150905761	1000	+	.	gene_id "MSTRG.171049"; transcript_id "MSTRG.171049.174"; exon_number "9";
chr6	StringTie	exon	150918577	150918668	1000	+	.	gene_id "MSTRG.171049"; transcript_id "MSTRG.171049.174"; exon_number "10";
chr6	StringTie	exon	150922205	150922302	1000	+	.	gene_id "MSTRG.171049"; transcript_id "MSTRG.171049.174"; exon_number "11";
chr6	StringTie	exon	150926122	150926295	1000	+	.	gene_id "MSTRG.171049"; transcript_id "MSTRG.171049.174"; exon_number "12";
chr6	StringTie	exon	150936804	150936940	1000	+	.	gene_id "MSTRG.171049"; transcript_id "MSTRG.171049.174"; exon_number "13";
chr6	StringTie	exon	150938699	150938745	1000	+	.	gene_id "MSTRG.171049"; transcript_id "MSTRG.171049.174"; exon_number "14";
chr6	StringTie	exon	150944486	150944593	1000	+	.	gene_id "MSTRG.171049"; transcript_id "MSTRG.171049.174"; exon_number "15";
chr6	StringTie	exon	150945467	150945541	1000	+	.	gene_id "MSTRG.171049"; transcript_id "MSTRG.171049.174"; exon_number "16";
chr6	StringTie	exon	150949031	150949133	1000	+	.	gene_id "MSTRG.171049"; transcript_id "MSTRG.171049.174"; exon_number "17";
chr6	StringTie	exon	150955995	150956071	1000	+	.	gene_id "MSTRG.171049"; transcript_id "MSTRG.171049.174"; exon_number "18";
chr6	StringTie	exon	150960275	150960415	1000	+	.	gene_id "MSTRG.171049"; transcript_id "MSTRG.171049.174"; exon_number "19";
chr6	StringTie	exon	150964969	150965037	1000	+	.	gene_id "MSTRG.171049"; transcript_id "MSTRG.171049.174"; exon_number "20";
chr6	StringTie	exon	150971947	150972058	1000	+	.	gene_id "MSTRG.171049"; transcript_id "MSTRG.171049.174"; exon_number "21";
chr6	StringTie	exon	150983834	150984193	1000	+	.	gene_id "MSTRG.171049"; transcript_id "MSTRG.171049.174"; exon_number "22";
chr6	StringTie	exon	150985050	150985208	1000	+	.	gene_id "MSTRG.171049"; transcript_id "MSTRG.171049.174"; exon_number "23";
chr6	StringTie	exon	151007319	151007781	1000	+	.	gene_id "MSTRG.171049"; transcript_id "MSTRG.171049.174"; exon_number "24";
chr6	StringTie	exon	151009819	151009958	1000	+	.	gene_id "MSTRG.171049"; transcript_id "MSTRG.171049.174"; exon_number "25";
chr6	StringTie	exon	151013779	151013820	1000	+	.	gene_id "MSTRG.171049"; transcript_id "MSTRG.171049.174"; exon_number "26";
chr6	StringTie	exon	151014880	151014980	1000	+	.	gene_id "MSTRG.171049"; transcript_id "MSTRG.171049.174"; exon_number "27";
chr6	StringTie	exon	151015516	151015693	1000	+	.	gene_id "MSTRG.171049"; transcript_id "MSTRG.171049.174"; exon_number "28";
chr6	StringTie	exon	151034493	151034600	1000	+	.	gene_id "MSTRG.171049"; transcript_id "MSTRG.171049.174"; exon_number "29";
chr6	StringTie	exon	151036965	151037117	1000	+	.	gene_id "MSTRG.171049"; transcript_id "MSTRG.171049.174"; exon_number "30";
chr6	StringTie	exon	151092467	151092587	1000	+	.	gene_id "MSTRG.171049"; transcript_id "MSTRG.171049.174"; exon_number "31";
chr6	StringTie	exon	151101526	151101925	1000	+	.	gene_id "MSTRG.171049"; transcript_id "MSTRG.171049.174"; exon_number "32";
chr6	StringTie	transcript	150865918	151042058	1000	+	.	gene_id "MSTRG.171049"; transcript_id "MSTRG.171049.175";
chr6	StringTie	exon	150865918	150866049	1000	+	.	gene_id "MSTRG.171049"; transcript_id "MSTRG.171049.175"; exon_number "1";
chr6	StringTie	exon	150876090	150876174	1000	+	.	gene_id "MSTRG.171049"; transcript_id "MSTRG.171049.175"; exon_number "2";
chr6	StringTie	exon	150877634	150877684	1000	+	.	gene_id "MSTRG.171049"; transcript_id "MSTRG.171049.175"; exon_number "3";
chr6	StringTie	exon	150877773	150877826	1000	+	.	gene_id "MSTRG.171049"; transcript_id "MSTRG.171049.175"; exon_number "4";
chr6	StringTie	exon	150882762	150882886	1000	+	.	gene_id "MSTRG.171049"; transcript_id "MSTRG.171049.175"; exon_number "5";
chr6	StringTie	exon	150885634	150885734	1000	+	.	gene_id "MSTRG.171049"; transcript_id "MSTRG.171049.175"; exon_number "6";
chr6	StringTie	exon	150887845	150887981	1000	+	.	gene_id "MSTRG.171049"; transcript_id "MSTRG.171049.175"; exon_number "7";
chr6	StringTie	exon	150905650	150905761	1000	+	.	gene_id "MSTRG.171049"; transcript_id "MSTRG.171049.175"; exon_number "8";
chr6	StringTie	exon	150918577	150918668	1000	+	.	gene_id "MSTRG.171049"; transcript_id "MSTRG.171049.175"; exon_number "9";
chr6	StringTie	exon	150922205	150922302	1000	+	.	gene_id "MSTRG.171049"; transcript_id "MSTRG.171049.175"; exon_number "10";
chr6	StringTie	exon	150926122	150926295	1000	+	.	gene_id "MSTRG.171049"; transcript_id "MSTRG.171049.175"; exon_number "11";
chr6	StringTie	exon	150936804	150936940	1000	+	.	gene_id "MSTRG.171049"; transcript_id "MSTRG.171049.175"; exon_number "12";
chr6	StringTie	exon	150938699	150938745	1000	+	.	gene_id "MSTRG.171049"; transcript_id "MSTRG.171049.175"; exon_number "13";
chr6	StringTie	exon	150944486	150944593	1000	+	.	gene_id "MSTRG.171049"; transcript_id "MSTRG.171049.175"; exon_number "14";
chr6	StringTie	exon	150945467	150945541	1000	+	.	gene_id "MSTRG.171049"; transcript_id "MSTRG.171049.175"; exon_number "15";
chr6	StringTie	exon	150949031	150949133	1000	+	.	gene_id "MSTRG.171049"; transcript_id "MSTRG.171049.175"; exon_number "16";
chr6	StringTie	exon	150955995	150956071	1000	+	.	gene_id "MSTRG.171049"; transcript_id "MSTRG.171049.175"; exon_number "17";
chr6	StringTie	exon	150960275	150960415	1000	+	.	gene_id "MSTRG.171049"; transcript_id "MSTRG.171049.175"; exon_number "18";
chr6	StringTie	exon	150964969	150965037	1000	+	.	gene_id "MSTRG.171049"; transcript_id "MSTRG.171049.175"; exon_number "19";
chr6	StringTie	exon	150971947	150972058	1000	+	.	gene_id "MSTRG.171049"; transcript_id "MSTRG.171049.175"; exon_number "20";
chr6	StringTie	exon	150985050	150985208	1000	+	.	gene_id "MSTRG.171049"; transcript_id "MSTRG.171049.175"; exon_number "21";
chr6	StringTie	exon	151007551	151007781	1000	+	.	gene_id "MSTRG.171049"; transcript_id "MSTRG.171049.175"; exon_number "22";
chr6	StringTie	exon	151009819	151009958	1000	+	.	gene_id "MSTRG.171049"; transcript_id "MSTRG.171049.175"; exon_number "23";
chr6	StringTie	exon	151013779	151013820	1000	+	.	gene_id "MSTRG.171049"; transcript_id "MSTRG.171049.175"; exon_number "24";
chr6	StringTie	exon	151014880	151014980	1000	+	.	gene_id "MSTRG.171049"; transcript_id "MSTRG.171049.175"; exon_number "25";
chr6	StringTie	exon	151015516	151015693	1000	+	.	gene_id "MSTRG.171049"; transcript_id "MSTRG.171049.175"; exon_number "26";
chr6	StringTie	exon	151034493	151034600	1000	+	.	gene_id "MSTRG.171049"; transcript_id "MSTRG.171049.175"; exon_number "27";
chr6	StringTie	exon	151036965	151037117	1000	+	.	gene_id "MSTRG.171049"; transcript_id "MSTRG.171049.175"; exon_number "28";
chr6	StringTie	exon	151041776	151042058	1000	+	.	gene_id "MSTRG.171049"; transcript_id "MSTRG.171049.175"; exon_number "29";
chr6	StringTie	transcript	150865918	150899042	1000	+	.	gene_id "MSTRG.171049"; transcript_id "MSTRG.171049.176";
chr6	StringTie	exon	150865918	150866049	1000	+	.	gene_id "MSTRG.171049"; transcript_id "MSTRG.171049.176"; exon_number "1";
chr6	StringTie	exon	150876090	150876174	1000	+	.	gene_id "MSTRG.171049"; transcript_id "MSTRG.171049.176"; exon_number "2";
chr6	StringTie	exon	150877638	150877684	1000	+	.	gene_id "MSTRG.171049"; transcript_id "MSTRG.171049.176"; exon_number "3";
chr6	StringTie	exon	150877773	150877826	1000	+	.	gene_id "MSTRG.171049"; transcript_id "MSTRG.171049.176"; exon_number "4";
chr6	StringTie	exon	150882762	150882886	1000	+	.	gene_id "MSTRG.171049"; transcript_id "MSTRG.171049.176"; exon_number "5";
chr6	StringTie	exon	150885634	150885734	1000	+	.	gene_id "MSTRG.171049"; transcript_id "MSTRG.171049.176"; exon_number "6";
chr6	StringTie	exon	150887842	150887981	1000	+	.	gene_id "MSTRG.171049"; transcript_id "MSTRG.171049.176"; exon_number "7";
chr6	StringTie	exon	150898860	150899042	1000	+	.	gene_id "MSTRG.171049"; transcript_id "MSTRG.171049.176"; exon_number "8";
chr6	StringTie	transcript	150865918	151102093	1000	+	.	gene_id "MSTRG.171049"; transcript_id "MSTRG.171049.177";
chr6	StringTie	exon	150865918	150866049	1000	+	.	gene_id "MSTRG.171049"; transcript_id "MSTRG.171049.177"; exon_number "1";
chr6	StringTie	exon	150876090	150876174	1000	+	.	gene_id "MSTRG.171049"; transcript_id "MSTRG.171049.177"; exon_number "2";
chr6	StringTie	exon	150877634	150877684	1000	+	.	gene_id "MSTRG.171049"; transcript_id "MSTRG.171049.177"; exon_number "3";
chr6	StringTie	exon	150877773	150877826	1000	+	.	gene_id "MSTRG.171049"; transcript_id "MSTRG.171049.177"; exon_number "4";
chr6	StringTie	exon	150882762	150882886	1000	+	.	gene_id "MSTRG.171049"; transcript_id "MSTRG.171049.177"; exon_number "5";
chr6	StringTie	exon	150885634	150885734	1000	+	.	gene_id "MSTRG.171049"; transcript_id "MSTRG.171049.177"; exon_number "6";
chr6	StringTie	exon	150887845	150887981	1000	+	.	gene_id "MSTRG.171049"; transcript_id "MSTRG.171049.177"; exon_number "7";
chr6	StringTie	exon	150905650	150905761	1000	+	.	gene_id "MSTRG.171049"; transcript_id "MSTRG.171049.177"; exon_number "8";
chr6	StringTie	exon	150918577	150918668	1000	+	.	gene_id "MSTRG.171049"; transcript_id "MSTRG.171049.177"; exon_number "9";
chr6	StringTie	exon	150922205	150922302	1000	+	.	gene_id "MSTRG.171049"; transcript_id "MSTRG.171049.177"; exon_number "10";
chr6	StringTie	exon	150926122	150926295	1000	+	.	gene_id "MSTRG.171049"; transcript_id "MSTRG.171049.177"; exon_number "11";
chr6	StringTie	exon	150936804	150936940	1000	+	.	gene_id "MSTRG.171049"; transcript_id "MSTRG.171049.177"; exon_number "12";
chr6	StringTie	exon	150938699	150938745	1000	+	.	gene_id "MSTRG.171049"; transcript_id "MSTRG.171049.177"; exon_number "13";
chr6	StringTie	exon	150944486	150944593	1000	+	.	gene_id "MSTRG.171049"; transcript_id "MSTRG.171049.177"; exon_number "14";
chr6	StringTie	exon	150945467	150945541	1000	+	.	gene_id "MSTRG.171049"; transcript_id "MSTRG.171049.177"; exon_number "15";
chr6	StringTie	exon	150949031	150949133	1000	+	.	gene_id "MSTRG.171049"; transcript_id "MSTRG.171049.177"; exon_number "16";
chr6	StringTie	exon	150955995	150956071	1000	+	.	gene_id "MSTRG.171049"; transcript_id "MSTRG.171049.177"; exon_number "17";
chr6	StringTie	exon	150960275	150960415	1000	+	.	gene_id "MSTRG.171049"; transcript_id "MSTRG.171049.177"; exon_number "18";
chr6	StringTie	exon	150964969	150965037	1000	+	.	gene_id "MSTRG.171049"; transcript_id "MSTRG.171049.177"; exon_number "19";
chr6	StringTie	exon	150971947	150972058	1000	+	.	gene_id "MSTRG.171049"; transcript_id "MSTRG.171049.177"; exon_number "20";
chr6	StringTie	exon	150985050	150985208	1000	+	.	gene_id "MSTRG.171049"; transcript_id "MSTRG.171049.177"; exon_number "21";
chr6	StringTie	exon	150998514	151009958	1000	+	.	gene_id "MSTRG.171049"; transcript_id "MSTRG.171049.177"; exon_number "22";
chr6	StringTie	exon	151013779	151013820	1000	+	.	gene_id "MSTRG.171049"; transcript_id "MSTRG.171049.177"; exon_number "23";
chr6	StringTie	exon	151014880	151014980	1000	+	.	gene_id "MSTRG.171049"; transcript_id "MSTRG.171049.177"; exon_number "24";
chr6	StringTie	exon	151015516	151015693	1000	+	.	gene_id "MSTRG.171049"; transcript_id "MSTRG.171049.177"; exon_number "25";
chr6	StringTie	exon	151034493	151034600	1000	+	.	gene_id "MSTRG.171049"; transcript_id "MSTRG.171049.177"; exon_number "26";
chr6	StringTie	exon	151036965	151037117	1000	+	.	gene_id "MSTRG.171049"; transcript_id "MSTRG.171049.177"; exon_number "27";
chr6	StringTie	exon	151092467	151092587	1000	+	.	gene_id "MSTRG.171049"; transcript_id "MSTRG.171049.177"; exon_number "28";
chr6	StringTie	exon	151099500	151102093	1000	+	.	gene_id "MSTRG.171049"; transcript_id "MSTRG.171049.177"; exon_number "29";
chr6	StringTie	transcript	150865921	151057440	1000	+	.	gene_id "MSTRG.171049"; transcript_id "MSTRG.171049.178";
chr6	StringTie	exon	150865921	150866049	1000	+	.	gene_id "MSTRG.171049"; transcript_id "MSTRG.171049.178"; exon_number "1";
chr6	StringTie	exon	150876090	150876174	1000	+	.	gene_id "MSTRG.171049"; transcript_id "MSTRG.171049.178"; exon_number "2";
chr6	StringTie	exon	150877634	150877684	1000	+	.	gene_id "MSTRG.171049"; transcript_id "MSTRG.171049.178"; exon_number "3";
chr6	StringTie	exon	150877773	150877826	1000	+	.	gene_id "MSTRG.171049"; transcript_id "MSTRG.171049.178"; exon_number "4";
chr6	StringTie	exon	150882762	150882886	1000	+	.	gene_id "MSTRG.171049"; transcript_id "MSTRG.171049.178"; exon_number "5";
chr6	StringTie	exon	150885634	150885734	1000	+	.	gene_id "MSTRG.171049"; transcript_id "MSTRG.171049.178"; exon_number "6";
chr6	StringTie	exon	150887845	150887981	1000	+	.	gene_id "MSTRG.171049"; transcript_id "MSTRG.171049.178"; exon_number "7";
chr6	StringTie	exon	150905650	150905761	1000	+	.	gene_id "MSTRG.171049"; transcript_id "MSTRG.171049.178"; exon_number "8";
chr6	StringTie	exon	150918577	150918668	1000	+	.	gene_id "MSTRG.171049"; transcript_id "MSTRG.171049.178"; exon_number "9";
chr6	StringTie	exon	150922205	150922302	1000	+	.	gene_id "MSTRG.171049"; transcript_id "MSTRG.171049.178"; exon_number "10";
chr6	StringTie	exon	150926122	150926295	1000	+	.	gene_id "MSTRG.171049"; transcript_id "MSTRG.171049.178"; exon_number "11";
chr6	StringTie	exon	150936804	150936940	1000	+	.	gene_id "MSTRG.171049"; transcript_id "MSTRG.171049.178"; exon_number "12";
chr6	StringTie	exon	150938699	150938745	1000	+	.	gene_id "MSTRG.171049"; transcript_id "MSTRG.171049.178"; exon_number "13";
chr6	StringTie	exon	150944486	150944593	1000	+	.	gene_id "MSTRG.171049"; transcript_id "MSTRG.171049.178"; exon_number "14";
chr6	StringTie	exon	150945467	150945541	1000	+	.	gene_id "MSTRG.171049"; transcript_id "MSTRG.171049.178"; exon_number "15";
chr6	StringTie	exon	150949031	150949133	1000	+	.	gene_id "MSTRG.171049"; transcript_id "MSTRG.171049.178"; exon_number "16";
chr6	StringTie	exon	150955995	150956071	1000	+	.	gene_id "MSTRG.171049"; transcript_id "MSTRG.171049.178"; exon_number "17";
chr6	StringTie	exon	150960275	150960415	1000	+	.	gene_id "MSTRG.171049"; transcript_id "MSTRG.171049.178"; exon_number "18";
chr6	StringTie	exon	150964969	150965037	1000	+	.	gene_id "MSTRG.171049"; transcript_id "MSTRG.171049.178"; exon_number "19";
chr6	StringTie	exon	150971947	150972058	1000	+	.	gene_id "MSTRG.171049"; transcript_id "MSTRG.171049.178"; exon_number "20";
chr6	StringTie	exon	150985039	150985208	1000	+	.	gene_id "MSTRG.171049"; transcript_id "MSTRG.171049.178"; exon_number "21";
chr6	StringTie	exon	150998514	151008349	1000	+	.	gene_id "MSTRG.171049"; transcript_id "MSTRG.171049.178"; exon_number "22";
chr6	StringTie	exon	151009819	151009958	1000	+	.	gene_id "MSTRG.171049"; transcript_id "MSTRG.171049.178"; exon_number "23";
chr6	StringTie	exon	151013779	151013820	1000	+	.	gene_id "MSTRG.171049"; transcript_id "MSTRG.171049.178"; exon_number "24";
chr6	StringTie	exon	151014880	151014980	1000	+	.	gene_id "MSTRG.171049"; transcript_id "MSTRG.171049.178"; exon_number "25";
chr6	StringTie	exon	151015516	151015693	1000	+	.	gene_id "MSTRG.171049"; transcript_id "MSTRG.171049.178"; exon_number "26";
chr6	StringTie	exon	151034493	151034600	1000	+	.	gene_id "MSTRG.171049"; transcript_id "MSTRG.171049.178"; exon_number "27";
chr6	StringTie	exon	151036965	151037117	1000	+	.	gene_id "MSTRG.171049"; transcript_id "MSTRG.171049.178"; exon_number "28";
chr6	StringTie	exon	151057239	151057440	1000	+	.	gene_id "MSTRG.171049"; transcript_id "MSTRG.171049.178"; exon_number "29";
chr6	StringTie	transcript	150865923	150984618	1000	+	.	gene_id "MSTRG.171049"; transcript_id "MSTRG.171049.179";
chr6	StringTie	exon	150865923	150866049	1000	+	.	gene_id "MSTRG.171049"; transcript_id "MSTRG.171049.179"; exon_number "1";
chr6	StringTie	exon	150867211	150867582	1000	+	.	gene_id "MSTRG.171049"; transcript_id "MSTRG.171049.179"; exon_number "2";
chr6	StringTie	exon	150876090	150876174	1000	+	.	gene_id "MSTRG.171049"; transcript_id "MSTRG.171049.179"; exon_number "3";
chr6	StringTie	exon	150877634	150877684	1000	+	.	gene_id "MSTRG.171049"; transcript_id "MSTRG.171049.179"; exon_number "4";
chr6	StringTie	exon	150877773	150877826	1000	+	.	gene_id "MSTRG.171049"; transcript_id "MSTRG.171049.179"; exon_number "5";
chr6	StringTie	exon	150882762	150882886	1000	+	.	gene_id "MSTRG.171049"; transcript_id "MSTRG.171049.179"; exon_number "6";
chr6	StringTie	exon	150885634	150885734	1000	+	.	gene_id "MSTRG.171049"; transcript_id "MSTRG.171049.179"; exon_number "7";
chr6	StringTie	exon	150887842	150887981	1000	+	.	gene_id "MSTRG.171049"; transcript_id "MSTRG.171049.179"; exon_number "8";
chr6	StringTie	exon	150898860	150898932	1000	+	.	gene_id "MSTRG.171049"; transcript_id "MSTRG.171049.179"; exon_number "9";
chr6	StringTie	exon	150905650	150905761	1000	+	.	gene_id "MSTRG.171049"; transcript_id "MSTRG.171049.179"; exon_number "10";
chr6	StringTie	exon	150918577	150918668	1000	+	.	gene_id "MSTRG.171049"; transcript_id "MSTRG.171049.179"; exon_number "11";
chr6	StringTie	exon	150922205	150922302	1000	+	.	gene_id "MSTRG.171049"; transcript_id "MSTRG.171049.179"; exon_number "12";
chr6	StringTie	exon	150926122	150926295	1000	+	.	gene_id "MSTRG.171049"; transcript_id "MSTRG.171049.179"; exon_number "13";
chr6	StringTie	exon	150936804	150936940	1000	+	.	gene_id "MSTRG.171049"; transcript_id "MSTRG.171049.179"; exon_number "14";
chr6	StringTie	exon	150938699	150938745	1000	+	.	gene_id "MSTRG.171049"; transcript_id "MSTRG.171049.179"; exon_number "15";
chr6	StringTie	exon	150944486	150944593	1000	+	.	gene_id "MSTRG.171049"; transcript_id "MSTRG.171049.179"; exon_number "16";
chr6	StringTie	exon	150945467	150945541	1000	+	.	gene_id "MSTRG.171049"; transcript_id "MSTRG.171049.179"; exon_number "17";
chr6	StringTie	exon	150949031	150949133	1000	+	.	gene_id "MSTRG.171049"; transcript_id "MSTRG.171049.179"; exon_number "18";
chr6	StringTie	exon	150955995	150956071	1000	+	.	gene_id "MSTRG.171049"; transcript_id "MSTRG.171049.179"; exon_number "19";
chr6	StringTie	exon	150960275	150960415	1000	+	.	gene_id "MSTRG.171049"; transcript_id "MSTRG.171049.179"; exon_number "20";
chr6	StringTie	exon	150964969	150965037	1000	+	.	gene_id "MSTRG.171049"; transcript_id "MSTRG.171049.179"; exon_number "21";
chr6	StringTie	exon	150971947	150972058	1000	+	.	gene_id "MSTRG.171049"; transcript_id "MSTRG.171049.179"; exon_number "22";
chr6	StringTie	exon	150983834	150984618	1000	+	.	gene_id "MSTRG.171049"; transcript_id "MSTRG.171049.179"; exon_number "23";
chr6	StringTie	transcript	150627578	150668216	1000	+	.	gene_id "MSTRG.171049"; transcript_id "MSTRG.171049.18";
chr6	StringTie	exon	150627578	150633304	1000	+	.	gene_id "MSTRG.171049"; transcript_id "MSTRG.171049.18"; exon_number "1";
chr6	StringTie	exon	150650728	150650786	1000	+	.	gene_id "MSTRG.171049"; transcript_id "MSTRG.171049.18"; exon_number "2";
chr6	StringTie	exon	150662435	150668216	1000	+	.	gene_id "MSTRG.171049"; transcript_id "MSTRG.171049.18"; exon_number "3";
chr6	StringTie	transcript	150865925	150983423	1000	+	.	gene_id "MSTRG.171049"; transcript_id "MSTRG.171049.180";
chr6	StringTie	exon	150865925	150866049	1000	+	.	gene_id "MSTRG.171049"; transcript_id "MSTRG.171049.180"; exon_number "1";
chr6	StringTie	exon	150876090	150876174	1000	+	.	gene_id "MSTRG.171049"; transcript_id "MSTRG.171049.180"; exon_number "2";
chr6	StringTie	exon	150877634	150877684	1000	+	.	gene_id "MSTRG.171049"; transcript_id "MSTRG.171049.180"; exon_number "3";
chr6	StringTie	exon	150877773	150877826	1000	+	.	gene_id "MSTRG.171049"; transcript_id "MSTRG.171049.180"; exon_number "4";
chr6	StringTie	exon	150882762	150882886	1000	+	.	gene_id "MSTRG.171049"; transcript_id "MSTRG.171049.180"; exon_number "5";
chr6	StringTie	exon	150885634	150885734	1000	+	.	gene_id "MSTRG.171049"; transcript_id "MSTRG.171049.180"; exon_number "6";
chr6	StringTie	exon	150887845	150887981	1000	+	.	gene_id "MSTRG.171049"; transcript_id "MSTRG.171049.180"; exon_number "7";
chr6	StringTie	exon	150905650	150905761	1000	+	.	gene_id "MSTRG.171049"; transcript_id "MSTRG.171049.180"; exon_number "8";
chr6	StringTie	exon	150918577	150918668	1000	+	.	gene_id "MSTRG.171049"; transcript_id "MSTRG.171049.180"; exon_number "9";
chr6	StringTie	exon	150922205	150922302	1000	+	.	gene_id "MSTRG.171049"; transcript_id "MSTRG.171049.180"; exon_number "10";
chr6	StringTie	exon	150926122	150926295	1000	+	.	gene_id "MSTRG.171049"; transcript_id "MSTRG.171049.180"; exon_number "11";
chr6	StringTie	exon	150936804	150936940	1000	+	.	gene_id "MSTRG.171049"; transcript_id "MSTRG.171049.180"; exon_number "12";
chr6	StringTie	exon	150938699	150938745	1000	+	.	gene_id "MSTRG.171049"; transcript_id "MSTRG.171049.180"; exon_number "13";
chr6	StringTie	exon	150944486	150944593	1000	+	.	gene_id "MSTRG.171049"; transcript_id "MSTRG.171049.180"; exon_number "14";
chr6	StringTie	exon	150945467	150945541	1000	+	.	gene_id "MSTRG.171049"; transcript_id "MSTRG.171049.180"; exon_number "15";
chr6	StringTie	exon	150949031	150949133	1000	+	.	gene_id "MSTRG.171049"; transcript_id "MSTRG.171049.180"; exon_number "16";
chr6	StringTie	exon	150955995	150956071	1000	+	.	gene_id "MSTRG.171049"; transcript_id "MSTRG.171049.180"; exon_number "17";
chr6	StringTie	exon	150960275	150960415	1000	+	.	gene_id "MSTRG.171049"; transcript_id "MSTRG.171049.180"; exon_number "18";
chr6	StringTie	exon	150964969	150965037	1000	+	.	gene_id "MSTRG.171049"; transcript_id "MSTRG.171049.180"; exon_number "19";
chr6	StringTie	exon	150971947	150972058	1000	+	.	gene_id "MSTRG.171049"; transcript_id "MSTRG.171049.180"; exon_number "20";
chr6	StringTie	exon	150983405	150983423	1000	+	.	gene_id "MSTRG.171049"; transcript_id "MSTRG.171049.180"; exon_number "21";
chr6	StringTie	transcript	150865929	150985089	1000	+	.	gene_id "MSTRG.171049"; transcript_id "MSTRG.171049.181";
chr6	StringTie	exon	150865929	150866049	1000	+	.	gene_id "MSTRG.171049"; transcript_id "MSTRG.171049.181"; exon_number "1";
chr6	StringTie	exon	150876090	150876174	1000	+	.	gene_id "MSTRG.171049"; transcript_id "MSTRG.171049.181"; exon_number "2";
chr6	StringTie	exon	150877634	150877684	1000	+	.	gene_id "MSTRG.171049"; transcript_id "MSTRG.171049.181"; exon_number "3";
chr6	StringTie	exon	150877773	150877826	1000	+	.	gene_id "MSTRG.171049"; transcript_id "MSTRG.171049.181"; exon_number "4";
chr6	StringTie	exon	150882762	150882886	1000	+	.	gene_id "MSTRG.171049"; transcript_id "MSTRG.171049.181"; exon_number "5";
chr6	StringTie	exon	150885634	150885734	1000	+	.	gene_id "MSTRG.171049"; transcript_id "MSTRG.171049.181"; exon_number "6";
chr6	StringTie	exon	150887845	150887981	1000	+	.	gene_id "MSTRG.171049"; transcript_id "MSTRG.171049.181"; exon_number "7";
chr6	StringTie	exon	150905650	150905761	1000	+	.	gene_id "MSTRG.171049"; transcript_id "MSTRG.171049.181"; exon_number "8";
chr6	StringTie	exon	150918577	150918668	1000	+	.	gene_id "MSTRG.171049"; transcript_id "MSTRG.171049.181"; exon_number "9";
chr6	StringTie	exon	150922205	150922302	1000	+	.	gene_id "MSTRG.171049"; transcript_id "MSTRG.171049.181"; exon_number "10";
chr6	StringTie	exon	150926122	150926295	1000	+	.	gene_id "MSTRG.171049"; transcript_id "MSTRG.171049.181"; exon_number "11";
chr6	StringTie	exon	150936804	150936940	1000	+	.	gene_id "MSTRG.171049"; transcript_id "MSTRG.171049.181"; exon_number "12";
chr6	StringTie	exon	150938699	150938745	1000	+	.	gene_id "MSTRG.171049"; transcript_id "MSTRG.171049.181"; exon_number "13";
chr6	StringTie	exon	150944486	150944593	1000	+	.	gene_id "MSTRG.171049"; transcript_id "MSTRG.171049.181"; exon_number "14";
chr6	StringTie	exon	150945467	150945541	1000	+	.	gene_id "MSTRG.171049"; transcript_id "MSTRG.171049.181"; exon_number "15";
chr6	StringTie	exon	150949031	150949133	1000	+	.	gene_id "MSTRG.171049"; transcript_id "MSTRG.171049.181"; exon_number "16";
chr6	StringTie	exon	150955995	150956071	1000	+	.	gene_id "MSTRG.171049"; transcript_id "MSTRG.171049.181"; exon_number "17";
chr6	StringTie	exon	150960275	150960415	1000	+	.	gene_id "MSTRG.171049"; transcript_id "MSTRG.171049.181"; exon_number "18";
chr6	StringTie	exon	150964969	150965037	1000	+	.	gene_id "MSTRG.171049"; transcript_id "MSTRG.171049.181"; exon_number "19";
chr6	StringTie	exon	150971947	150972058	1000	+	.	gene_id "MSTRG.171049"; transcript_id "MSTRG.171049.181"; exon_number "20";
chr6	StringTie	exon	150985058	150985089	1000	+	.	gene_id "MSTRG.171049"; transcript_id "MSTRG.171049.181"; exon_number "21";
chr6	StringTie	transcript	150865940	150984204	1000	+	.	gene_id "MSTRG.171049"; transcript_id "MSTRG.171049.182";
chr6	StringTie	exon	150865940	150866049	1000	+	.	gene_id "MSTRG.171049"; transcript_id "MSTRG.171049.182"; exon_number "1";
chr6	StringTie	exon	150876090	150876174	1000	+	.	gene_id "MSTRG.171049"; transcript_id "MSTRG.171049.182"; exon_number "2";
chr6	StringTie	exon	150877638	150877684	1000	+	.	gene_id "MSTRG.171049"; transcript_id "MSTRG.171049.182"; exon_number "3";
chr6	StringTie	exon	150877773	150877826	1000	+	.	gene_id "MSTRG.171049"; transcript_id "MSTRG.171049.182"; exon_number "4";
chr6	StringTie	exon	150882762	150882886	1000	+	.	gene_id "MSTRG.171049"; transcript_id "MSTRG.171049.182"; exon_number "5";
chr6	StringTie	exon	150885634	150885734	1000	+	.	gene_id "MSTRG.171049"; transcript_id "MSTRG.171049.182"; exon_number "6";
chr6	StringTie	exon	150887845	150887981	1000	+	.	gene_id "MSTRG.171049"; transcript_id "MSTRG.171049.182"; exon_number "7";
chr6	StringTie	exon	150905650	150905761	1000	+	.	gene_id "MSTRG.171049"; transcript_id "MSTRG.171049.182"; exon_number "8";
chr6	StringTie	exon	150918577	150918668	1000	+	.	gene_id "MSTRG.171049"; transcript_id "MSTRG.171049.182"; exon_number "9";
chr6	StringTie	exon	150922205	150922302	1000	+	.	gene_id "MSTRG.171049"; transcript_id "MSTRG.171049.182"; exon_number "10";
chr6	StringTie	exon	150926122	150926295	1000	+	.	gene_id "MSTRG.171049"; transcript_id "MSTRG.171049.182"; exon_number "11";
chr6	StringTie	exon	150936804	150936940	1000	+	.	gene_id "MSTRG.171049"; transcript_id "MSTRG.171049.182"; exon_number "12";
chr6	StringTie	exon	150938699	150938745	1000	+	.	gene_id "MSTRG.171049"; transcript_id "MSTRG.171049.182"; exon_number "13";
chr6	StringTie	exon	150944486	150944593	1000	+	.	gene_id "MSTRG.171049"; transcript_id "MSTRG.171049.182"; exon_number "14";
chr6	StringTie	exon	150945467	150945541	1000	+	.	gene_id "MSTRG.171049"; transcript_id "MSTRG.171049.182"; exon_number "15";
chr6	StringTie	exon	150949031	150949133	1000	+	.	gene_id "MSTRG.171049"; transcript_id "MSTRG.171049.182"; exon_number "16";
chr6	StringTie	exon	150955995	150956071	1000	+	.	gene_id "MSTRG.171049"; transcript_id "MSTRG.171049.182"; exon_number "17";
chr6	StringTie	exon	150960275	150960415	1000	+	.	gene_id "MSTRG.171049"; transcript_id "MSTRG.171049.182"; exon_number "18";
chr6	StringTie	exon	150964969	150965037	1000	+	.	gene_id "MSTRG.171049"; transcript_id "MSTRG.171049.182"; exon_number "19";
chr6	StringTie	exon	150971947	150972058	1000	+	.	gene_id "MSTRG.171049"; transcript_id "MSTRG.171049.182"; exon_number "20";
chr6	StringTie	exon	150983834	150984204	1000	+	.	gene_id "MSTRG.171049"; transcript_id "MSTRG.171049.182"; exon_number "21";
chr6	StringTie	transcript	150865949	151062744	1000	+	.	gene_id "MSTRG.171049"; transcript_id "MSTRG.171049.184";
chr6	StringTie	exon	150865949	150866049	1000	+	.	gene_id "MSTRG.171049"; transcript_id "MSTRG.171049.184"; exon_number "1";
chr6	StringTie	exon	150876090	150876174	1000	+	.	gene_id "MSTRG.171049"; transcript_id "MSTRG.171049.184"; exon_number "2";
chr6	StringTie	exon	150877634	150877684	1000	+	.	gene_id "MSTRG.171049"; transcript_id "MSTRG.171049.184"; exon_number "3";
chr6	StringTie	exon	150877773	150877826	1000	+	.	gene_id "MSTRG.171049"; transcript_id "MSTRG.171049.184"; exon_number "4";
chr6	StringTie	exon	150882762	150882886	1000	+	.	gene_id "MSTRG.171049"; transcript_id "MSTRG.171049.184"; exon_number "5";
chr6	StringTie	exon	150885634	150885734	1000	+	.	gene_id "MSTRG.171049"; transcript_id "MSTRG.171049.184"; exon_number "6";
chr6	StringTie	exon	150887845	150887981	1000	+	.	gene_id "MSTRG.171049"; transcript_id "MSTRG.171049.184"; exon_number "7";
chr6	StringTie	exon	150905650	150905761	1000	+	.	gene_id "MSTRG.171049"; transcript_id "MSTRG.171049.184"; exon_number "8";
chr6	StringTie	exon	150918577	150918668	1000	+	.	gene_id "MSTRG.171049"; transcript_id "MSTRG.171049.184"; exon_number "9";
chr6	StringTie	exon	150922205	150922302	1000	+	.	gene_id "MSTRG.171049"; transcript_id "MSTRG.171049.184"; exon_number "10";
chr6	StringTie	exon	150926122	150926295	1000	+	.	gene_id "MSTRG.171049"; transcript_id "MSTRG.171049.184"; exon_number "11";
chr6	StringTie	exon	150936804	150936940	1000	+	.	gene_id "MSTRG.171049"; transcript_id "MSTRG.171049.184"; exon_number "12";
chr6	StringTie	exon	150938699	150938745	1000	+	.	gene_id "MSTRG.171049"; transcript_id "MSTRG.171049.184"; exon_number "13";
chr6	StringTie	exon	150944486	150944593	1000	+	.	gene_id "MSTRG.171049"; transcript_id "MSTRG.171049.184"; exon_number "14";
chr6	StringTie	exon	150945467	150945541	1000	+	.	gene_id "MSTRG.171049"; transcript_id "MSTRG.171049.184"; exon_number "15";
chr6	StringTie	exon	150949031	150949133	1000	+	.	gene_id "MSTRG.171049"; transcript_id "MSTRG.171049.184"; exon_number "16";
chr6	StringTie	exon	150955995	150956071	1000	+	.	gene_id "MSTRG.171049"; transcript_id "MSTRG.171049.184"; exon_number "17";
chr6	StringTie	exon	150960275	150960415	1000	+	.	gene_id "MSTRG.171049"; transcript_id "MSTRG.171049.184"; exon_number "18";
chr6	StringTie	exon	150964969	150965037	1000	+	.	gene_id "MSTRG.171049"; transcript_id "MSTRG.171049.184"; exon_number "19";
chr6	StringTie	exon	150971947	150972058	1000	+	.	gene_id "MSTRG.171049"; transcript_id "MSTRG.171049.184"; exon_number "20";
chr6	StringTie	exon	150991805	151008349	1000	+	.	gene_id "MSTRG.171049"; transcript_id "MSTRG.171049.184"; exon_number "21";
chr6	StringTie	exon	151009819	151009958	1000	+	.	gene_id "MSTRG.171049"; transcript_id "MSTRG.171049.184"; exon_number "22";
chr6	StringTie	exon	151013779	151013820	1000	+	.	gene_id "MSTRG.171049"; transcript_id "MSTRG.171049.184"; exon_number "23";
chr6	StringTie	exon	151014880	151014980	1000	+	.	gene_id "MSTRG.171049"; transcript_id "MSTRG.171049.184"; exon_number "24";
chr6	StringTie	exon	151015516	151015693	1000	+	.	gene_id "MSTRG.171049"; transcript_id "MSTRG.171049.184"; exon_number "25";
chr6	StringTie	exon	151034493	151034600	1000	+	.	gene_id "MSTRG.171049"; transcript_id "MSTRG.171049.184"; exon_number "26";
chr6	StringTie	exon	151036965	151037117	1000	+	.	gene_id "MSTRG.171049"; transcript_id "MSTRG.171049.184"; exon_number "27";
chr6	StringTie	exon	151057239	151057364	1000	+	.	gene_id "MSTRG.171049"; transcript_id "MSTRG.171049.184"; exon_number "28";
chr6	StringTie	exon	151062707	151062744	1000	+	.	gene_id "MSTRG.171049"; transcript_id "MSTRG.171049.184"; exon_number "29";
chr6	StringTie	transcript	150865977	150982750	1000	+	.	gene_id "MSTRG.171049"; transcript_id "MSTRG.171049.185";
chr6	StringTie	exon	150865977	150866049	1000	+	.	gene_id "MSTRG.171049"; transcript_id "MSTRG.171049.185"; exon_number "1";
chr6	StringTie	exon	150876092	150876174	1000	+	.	gene_id "MSTRG.171049"; transcript_id "MSTRG.171049.185"; exon_number "2";
chr6	StringTie	exon	150877634	150877684	1000	+	.	gene_id "MSTRG.171049"; transcript_id "MSTRG.171049.185"; exon_number "3";
chr6	StringTie	exon	150877773	150877826	1000	+	.	gene_id "MSTRG.171049"; transcript_id "MSTRG.171049.185"; exon_number "4";
chr6	StringTie	exon	150882762	150882886	1000	+	.	gene_id "MSTRG.171049"; transcript_id "MSTRG.171049.185"; exon_number "5";
chr6	StringTie	exon	150885634	150885734	1000	+	.	gene_id "MSTRG.171049"; transcript_id "MSTRG.171049.185"; exon_number "6";
chr6	StringTie	exon	150887842	150887981	1000	+	.	gene_id "MSTRG.171049"; transcript_id "MSTRG.171049.185"; exon_number "7";
chr6	StringTie	exon	150905650	150905761	1000	+	.	gene_id "MSTRG.171049"; transcript_id "MSTRG.171049.185"; exon_number "8";
chr6	StringTie	exon	150918577	150918668	1000	+	.	gene_id "MSTRG.171049"; transcript_id "MSTRG.171049.185"; exon_number "9";
chr6	StringTie	exon	150922205	150922302	1000	+	.	gene_id "MSTRG.171049"; transcript_id "MSTRG.171049.185"; exon_number "10";
chr6	StringTie	exon	150926122	150926295	1000	+	.	gene_id "MSTRG.171049"; transcript_id "MSTRG.171049.185"; exon_number "11";
chr6	StringTie	exon	150936804	150936940	1000	+	.	gene_id "MSTRG.171049"; transcript_id "MSTRG.171049.185"; exon_number "12";
chr6	StringTie	exon	150938699	150938745	1000	+	.	gene_id "MSTRG.171049"; transcript_id "MSTRG.171049.185"; exon_number "13";
chr6	StringTie	exon	150944486	150944593	1000	+	.	gene_id "MSTRG.171049"; transcript_id "MSTRG.171049.185"; exon_number "14";
chr6	StringTie	exon	150945467	150945541	1000	+	.	gene_id "MSTRG.171049"; transcript_id "MSTRG.171049.185"; exon_number "15";
chr6	StringTie	exon	150949031	150949133	1000	+	.	gene_id "MSTRG.171049"; transcript_id "MSTRG.171049.185"; exon_number "16";
chr6	StringTie	exon	150955995	150956071	1000	+	.	gene_id "MSTRG.171049"; transcript_id "MSTRG.171049.185"; exon_number "17";
chr6	StringTie	exon	150960275	150960415	1000	+	.	gene_id "MSTRG.171049"; transcript_id "MSTRG.171049.185"; exon_number "18";
chr6	StringTie	exon	150964969	150965037	1000	+	.	gene_id "MSTRG.171049"; transcript_id "MSTRG.171049.185"; exon_number "19";
chr6	StringTie	exon	150971947	150972058	1000	+	.	gene_id "MSTRG.171049"; transcript_id "MSTRG.171049.185"; exon_number "20";
chr6	StringTie	exon	150982725	150982750	1000	+	.	gene_id "MSTRG.171049"; transcript_id "MSTRG.171049.185"; exon_number "21";
chr6	StringTie	transcript	150865981	151042058	1000	+	.	gene_id "MSTRG.171049"; transcript_id "MSTRG.171049.186";
chr6	StringTie	exon	150865981	150866049	1000	+	.	gene_id "MSTRG.171049"; transcript_id "MSTRG.171049.186"; exon_number "1";
chr6	StringTie	exon	150876090	150876174	1000	+	.	gene_id "MSTRG.171049"; transcript_id "MSTRG.171049.186"; exon_number "2";
chr6	StringTie	exon	150877634	150877684	1000	+	.	gene_id "MSTRG.171049"; transcript_id "MSTRG.171049.186"; exon_number "3";
chr6	StringTie	exon	150877773	150877826	1000	+	.	gene_id "MSTRG.171049"; transcript_id "MSTRG.171049.186"; exon_number "4";
chr6	StringTie	exon	150882762	150882886	1000	+	.	gene_id "MSTRG.171049"; transcript_id "MSTRG.171049.186"; exon_number "5";
chr6	StringTie	exon	150885634	150885734	1000	+	.	gene_id "MSTRG.171049"; transcript_id "MSTRG.171049.186"; exon_number "6";
chr6	StringTie	exon	150887845	150887981	1000	+	.	gene_id "MSTRG.171049"; transcript_id "MSTRG.171049.186"; exon_number "7";
chr6	StringTie	exon	150905650	150905761	1000	+	.	gene_id "MSTRG.171049"; transcript_id "MSTRG.171049.186"; exon_number "8";
chr6	StringTie	exon	150918577	150918668	1000	+	.	gene_id "MSTRG.171049"; transcript_id "MSTRG.171049.186"; exon_number "9";
chr6	StringTie	exon	150922205	150922302	1000	+	.	gene_id "MSTRG.171049"; transcript_id "MSTRG.171049.186"; exon_number "10";
chr6	StringTie	exon	150926122	150926295	1000	+	.	gene_id "MSTRG.171049"; transcript_id "MSTRG.171049.186"; exon_number "11";
chr6	StringTie	exon	150936804	150936940	1000	+	.	gene_id "MSTRG.171049"; transcript_id "MSTRG.171049.186"; exon_number "12";
chr6	StringTie	exon	150938699	150938745	1000	+	.	gene_id "MSTRG.171049"; transcript_id "MSTRG.171049.186"; exon_number "13";
chr6	StringTie	exon	150944486	150944593	1000	+	.	gene_id "MSTRG.171049"; transcript_id "MSTRG.171049.186"; exon_number "14";
chr6	StringTie	exon	150945467	150945541	1000	+	.	gene_id "MSTRG.171049"; transcript_id "MSTRG.171049.186"; exon_number "15";
chr6	StringTie	exon	150949031	150949133	1000	+	.	gene_id "MSTRG.171049"; transcript_id "MSTRG.171049.186"; exon_number "16";
chr6	StringTie	exon	150955995	150956071	1000	+	.	gene_id "MSTRG.171049"; transcript_id "MSTRG.171049.186"; exon_number "17";
chr6	StringTie	exon	150960275	150960415	1000	+	.	gene_id "MSTRG.171049"; transcript_id "MSTRG.171049.186"; exon_number "18";
chr6	StringTie	exon	150964969	150965037	1000	+	.	gene_id "MSTRG.171049"; transcript_id "MSTRG.171049.186"; exon_number "19";
chr6	StringTie	exon	150971947	150972058	1000	+	.	gene_id "MSTRG.171049"; transcript_id "MSTRG.171049.186"; exon_number "20";
chr6	StringTie	exon	150985050	150985208	1000	+	.	gene_id "MSTRG.171049"; transcript_id "MSTRG.171049.186"; exon_number "21";
chr6	StringTie	exon	151007667	151008349	1000	+	.	gene_id "MSTRG.171049"; transcript_id "MSTRG.171049.186"; exon_number "22";
chr6	StringTie	exon	151009819	151009958	1000	+	.	gene_id "MSTRG.171049"; transcript_id "MSTRG.171049.186"; exon_number "23";
chr6	StringTie	exon	151013779	151013820	1000	+	.	gene_id "MSTRG.171049"; transcript_id "MSTRG.171049.186"; exon_number "24";
chr6	StringTie	exon	151014880	151014980	1000	+	.	gene_id "MSTRG.171049"; transcript_id "MSTRG.171049.186"; exon_number "25";
chr6	StringTie	exon	151015516	151015693	1000	+	.	gene_id "MSTRG.171049"; transcript_id "MSTRG.171049.186"; exon_number "26";
chr6	StringTie	exon	151034493	151034600	1000	+	.	gene_id "MSTRG.171049"; transcript_id "MSTRG.171049.186"; exon_number "27";
chr6	StringTie	exon	151036965	151037117	1000	+	.	gene_id "MSTRG.171049"; transcript_id "MSTRG.171049.186"; exon_number "28";
chr6	StringTie	exon	151041776	151042058	1000	+	.	gene_id "MSTRG.171049"; transcript_id "MSTRG.171049.186"; exon_number "29";
chr6	StringTie	transcript	150866181	150899439	1000	+	.	gene_id "MSTRG.171049"; transcript_id "MSTRG.171049.187";
chr6	StringTie	exon	150866181	150866387	1000	+	.	gene_id "MSTRG.171049"; transcript_id "MSTRG.171049.187"; exon_number "1";
chr6	StringTie	exon	150876090	150876174	1000	+	.	gene_id "MSTRG.171049"; transcript_id "MSTRG.171049.187"; exon_number "2";
chr6	StringTie	exon	150877634	150877684	1000	+	.	gene_id "MSTRG.171049"; transcript_id "MSTRG.171049.187"; exon_number "3";
chr6	StringTie	exon	150877773	150877826	1000	+	.	gene_id "MSTRG.171049"; transcript_id "MSTRG.171049.187"; exon_number "4";
chr6	StringTie	exon	150882762	150882886	1000	+	.	gene_id "MSTRG.171049"; transcript_id "MSTRG.171049.187"; exon_number "5";
chr6	StringTie	exon	150885634	150885734	1000	+	.	gene_id "MSTRG.171049"; transcript_id "MSTRG.171049.187"; exon_number "6";
chr6	StringTie	exon	150887842	150887981	1000	+	.	gene_id "MSTRG.171049"; transcript_id "MSTRG.171049.187"; exon_number "7";
chr6	StringTie	exon	150898860	150899439	1000	+	.	gene_id "MSTRG.171049"; transcript_id "MSTRG.171049.187"; exon_number "8";
chr6	StringTie	transcript	150866184	150982922	1000	+	.	gene_id "MSTRG.171049"; transcript_id "MSTRG.171049.188";
chr6	StringTie	exon	150866184	150866387	1000	+	.	gene_id "MSTRG.171049"; transcript_id "MSTRG.171049.188"; exon_number "1";
chr6	StringTie	exon	150876090	150876174	1000	+	.	gene_id "MSTRG.171049"; transcript_id "MSTRG.171049.188"; exon_number "2";
chr6	StringTie	exon	150877634	150877684	1000	+	.	gene_id "MSTRG.171049"; transcript_id "MSTRG.171049.188"; exon_number "3";
chr6	StringTie	exon	150877773	150877826	1000	+	.	gene_id "MSTRG.171049"; transcript_id "MSTRG.171049.188"; exon_number "4";
chr6	StringTie	exon	150882762	150882886	1000	+	.	gene_id "MSTRG.171049"; transcript_id "MSTRG.171049.188"; exon_number "5";
chr6	StringTie	exon	150885634	150885734	1000	+	.	gene_id "MSTRG.171049"; transcript_id "MSTRG.171049.188"; exon_number "6";
chr6	StringTie	exon	150887845	150887981	1000	+	.	gene_id "MSTRG.171049"; transcript_id "MSTRG.171049.188"; exon_number "7";
chr6	StringTie	exon	150905650	150905761	1000	+	.	gene_id "MSTRG.171049"; transcript_id "MSTRG.171049.188"; exon_number "8";
chr6	StringTie	exon	150918577	150918668	1000	+	.	gene_id "MSTRG.171049"; transcript_id "MSTRG.171049.188"; exon_number "9";
chr6	StringTie	exon	150922205	150922302	1000	+	.	gene_id "MSTRG.171049"; transcript_id "MSTRG.171049.188"; exon_number "10";
chr6	StringTie	exon	150926122	150926295	1000	+	.	gene_id "MSTRG.171049"; transcript_id "MSTRG.171049.188"; exon_number "11";
chr6	StringTie	exon	150936804	150936940	1000	+	.	gene_id "MSTRG.171049"; transcript_id "MSTRG.171049.188"; exon_number "12";
chr6	StringTie	exon	150938699	150938745	1000	+	.	gene_id "MSTRG.171049"; transcript_id "MSTRG.171049.188"; exon_number "13";
chr6	StringTie	exon	150944486	150944593	1000	+	.	gene_id "MSTRG.171049"; transcript_id "MSTRG.171049.188"; exon_number "14";
chr6	StringTie	exon	150945467	150945541	1000	+	.	gene_id "MSTRG.171049"; transcript_id "MSTRG.171049.188"; exon_number "15";
chr6	StringTie	exon	150949031	150949133	1000	+	.	gene_id "MSTRG.171049"; transcript_id "MSTRG.171049.188"; exon_number "16";
chr6	StringTie	exon	150955995	150956071	1000	+	.	gene_id "MSTRG.171049"; transcript_id "MSTRG.171049.188"; exon_number "17";
chr6	StringTie	exon	150960275	150960415	1000	+	.	gene_id "MSTRG.171049"; transcript_id "MSTRG.171049.188"; exon_number "18";
chr6	StringTie	exon	150964969	150965037	1000	+	.	gene_id "MSTRG.171049"; transcript_id "MSTRG.171049.188"; exon_number "19";
chr6	StringTie	exon	150971947	150972058	1000	+	.	gene_id "MSTRG.171049"; transcript_id "MSTRG.171049.188"; exon_number "20";
chr6	StringTie	exon	150982725	150982922	1000	+	.	gene_id "MSTRG.171049"; transcript_id "MSTRG.171049.188"; exon_number "21";
chr6	StringTie	transcript	150866185	151057347	1000	+	.	gene_id "MSTRG.171049"; transcript_id "MSTRG.171049.189";
chr6	StringTie	exon	150866185	150866635	1000	+	.	gene_id "MSTRG.171049"; transcript_id "MSTRG.171049.189"; exon_number "1";
chr6	StringTie	exon	150876090	150876174	1000	+	.	gene_id "MSTRG.171049"; transcript_id "MSTRG.171049.189"; exon_number "2";
chr6	StringTie	exon	150877634	150877684	1000	+	.	gene_id "MSTRG.171049"; transcript_id "MSTRG.171049.189"; exon_number "3";
chr6	StringTie	exon	150877773	150877826	1000	+	.	gene_id "MSTRG.171049"; transcript_id "MSTRG.171049.189"; exon_number "4";
chr6	StringTie	exon	150882762	150882886	1000	+	.	gene_id "MSTRG.171049"; transcript_id "MSTRG.171049.189"; exon_number "5";
chr6	StringTie	exon	150885634	150885734	1000	+	.	gene_id "MSTRG.171049"; transcript_id "MSTRG.171049.189"; exon_number "6";
chr6	StringTie	exon	150887845	150887981	1000	+	.	gene_id "MSTRG.171049"; transcript_id "MSTRG.171049.189"; exon_number "7";
chr6	StringTie	exon	150905650	150905761	1000	+	.	gene_id "MSTRG.171049"; transcript_id "MSTRG.171049.189"; exon_number "8";
chr6	StringTie	exon	150918577	150918668	1000	+	.	gene_id "MSTRG.171049"; transcript_id "MSTRG.171049.189"; exon_number "9";
chr6	StringTie	exon	150922205	150922302	1000	+	.	gene_id "MSTRG.171049"; transcript_id "MSTRG.171049.189"; exon_number "10";
chr6	StringTie	exon	150926122	150926295	1000	+	.	gene_id "MSTRG.171049"; transcript_id "MSTRG.171049.189"; exon_number "11";
chr6	StringTie	exon	150936804	150936940	1000	+	.	gene_id "MSTRG.171049"; transcript_id "MSTRG.171049.189"; exon_number "12";
chr6	StringTie	exon	150938699	150938745	1000	+	.	gene_id "MSTRG.171049"; transcript_id "MSTRG.171049.189"; exon_number "13";
chr6	StringTie	exon	150944486	150944593	1000	+	.	gene_id "MSTRG.171049"; transcript_id "MSTRG.171049.189"; exon_number "14";
chr6	StringTie	exon	150945467	150945541	1000	+	.	gene_id "MSTRG.171049"; transcript_id "MSTRG.171049.189"; exon_number "15";
chr6	StringTie	exon	150949031	150949133	1000	+	.	gene_id "MSTRG.171049"; transcript_id "MSTRG.171049.189"; exon_number "16";
chr6	StringTie	exon	150955995	150956071	1000	+	.	gene_id "MSTRG.171049"; transcript_id "MSTRG.171049.189"; exon_number "17";
chr6	StringTie	exon	150960275	150960415	1000	+	.	gene_id "MSTRG.171049"; transcript_id "MSTRG.171049.189"; exon_number "18";
chr6	StringTie	exon	150964969	150965037	1000	+	.	gene_id "MSTRG.171049"; transcript_id "MSTRG.171049.189"; exon_number "19";
chr6	StringTie	exon	150971947	150972058	1000	+	.	gene_id "MSTRG.171049"; transcript_id "MSTRG.171049.189"; exon_number "20";
chr6	StringTie	exon	150985050	150985208	1000	+	.	gene_id "MSTRG.171049"; transcript_id "MSTRG.171049.189"; exon_number "21";
chr6	StringTie	exon	151009819	151009958	1000	+	.	gene_id "MSTRG.171049"; transcript_id "MSTRG.171049.189"; exon_number "22";
chr6	StringTie	exon	151013779	151013820	1000	+	.	gene_id "MSTRG.171049"; transcript_id "MSTRG.171049.189"; exon_number "23";
chr6	StringTie	exon	151014880	151014980	1000	+	.	gene_id "MSTRG.171049"; transcript_id "MSTRG.171049.189"; exon_number "24";
chr6	StringTie	exon	151015516	151015693	1000	+	.	gene_id "MSTRG.171049"; transcript_id "MSTRG.171049.189"; exon_number "25";
chr6	StringTie	exon	151034493	151034600	1000	+	.	gene_id "MSTRG.171049"; transcript_id "MSTRG.171049.189"; exon_number "26";
chr6	StringTie	exon	151036965	151037117	1000	+	.	gene_id "MSTRG.171049"; transcript_id "MSTRG.171049.189"; exon_number "27";
chr6	StringTie	exon	151057239	151057347	1000	+	.	gene_id "MSTRG.171049"; transcript_id "MSTRG.171049.189"; exon_number "28";
chr6	StringTie	transcript	150632037	151058237	1000	+	.	gene_id "MSTRG.171049"; transcript_id "MSTRG.171049.19";
chr6	StringTie	exon	150632037	150633304	1000	+	.	gene_id "MSTRG.171049"; transcript_id "MSTRG.171049.19"; exon_number "1";
chr6	StringTie	exon	150638080	150638125	1000	+	.	gene_id "MSTRG.171049"; transcript_id "MSTRG.171049.19"; exon_number "2";
chr6	StringTie	exon	150650728	150650786	1000	+	.	gene_id "MSTRG.171049"; transcript_id "MSTRG.171049.19"; exon_number "3";
chr6	StringTie	exon	150733584	150734092	1000	+	.	gene_id "MSTRG.171049"; transcript_id "MSTRG.171049.19"; exon_number "4";
chr6	StringTie	exon	150751290	150751517	1000	+	.	gene_id "MSTRG.171049"; transcript_id "MSTRG.171049.19"; exon_number "5";
chr6	StringTie	exon	150768638	150768738	1000	+	.	gene_id "MSTRG.171049"; transcript_id "MSTRG.171049.19"; exon_number "6";
chr6	StringTie	exon	150786390	150786459	1000	+	.	gene_id "MSTRG.171049"; transcript_id "MSTRG.171049.19"; exon_number "7";
chr6	StringTie	exon	150795856	150795902	1000	+	.	gene_id "MSTRG.171049"; transcript_id "MSTRG.171049.19"; exon_number "8";
chr6	StringTie	exon	150800719	150800869	1000	+	.	gene_id "MSTRG.171049"; transcript_id "MSTRG.171049.19"; exon_number "9";
chr6	StringTie	exon	150804610	150804741	1000	+	.	gene_id "MSTRG.171049"; transcript_id "MSTRG.171049.19"; exon_number "10";
chr6	StringTie	exon	150809105	150809287	1000	+	.	gene_id "MSTRG.171049"; transcript_id "MSTRG.171049.19"; exon_number "11";
chr6	StringTie	exon	150809381	150809476	1000	+	.	gene_id "MSTRG.171049"; transcript_id "MSTRG.171049.19"; exon_number "12";
chr6	StringTie	exon	150809648	150809734	1000	+	.	gene_id "MSTRG.171049"; transcript_id "MSTRG.171049.19"; exon_number "13";
chr6	StringTie	exon	150818183	150818216	1000	+	.	gene_id "MSTRG.171049"; transcript_id "MSTRG.171049.19"; exon_number "14";
chr6	StringTie	exon	150819679	150819774	1000	+	.	gene_id "MSTRG.171049"; transcript_id "MSTRG.171049.19"; exon_number "15";
chr6	StringTie	exon	150821195	150821233	1000	+	.	gene_id "MSTRG.171049"; transcript_id "MSTRG.171049.19"; exon_number "16";
chr6	StringTie	exon	150823654	150823676	1000	+	.	gene_id "MSTRG.171049"; transcript_id "MSTRG.171049.19"; exon_number "17";
chr6	StringTie	exon	150830582	150832205	1000	+	.	gene_id "MSTRG.171049"; transcript_id "MSTRG.171049.19"; exon_number "18";
chr6	StringTie	exon	150839833	150841135	1000	+	.	gene_id "MSTRG.171049"; transcript_id "MSTRG.171049.19"; exon_number "19";
chr6	StringTie	exon	150865257	150866049	1000	+	.	gene_id "MSTRG.171049"; transcript_id "MSTRG.171049.19"; exon_number "20";
chr6	StringTie	exon	150876090	150876174	1000	+	.	gene_id "MSTRG.171049"; transcript_id "MSTRG.171049.19"; exon_number "21";
chr6	StringTie	exon	150877634	150877684	1000	+	.	gene_id "MSTRG.171049"; transcript_id "MSTRG.171049.19"; exon_number "22";
chr6	StringTie	exon	150877773	150877826	1000	+	.	gene_id "MSTRG.171049"; transcript_id "MSTRG.171049.19"; exon_number "23";
chr6	StringTie	exon	150882762	150882886	1000	+	.	gene_id "MSTRG.171049"; transcript_id "MSTRG.171049.19"; exon_number "24";
chr6	StringTie	exon	150885634	150885734	1000	+	.	gene_id "MSTRG.171049"; transcript_id "MSTRG.171049.19"; exon_number "25";
chr6	StringTie	exon	150887842	150887981	1000	+	.	gene_id "MSTRG.171049"; transcript_id "MSTRG.171049.19"; exon_number "26";
chr6	StringTie	exon	150905650	150905761	1000	+	.	gene_id "MSTRG.171049"; transcript_id "MSTRG.171049.19"; exon_number "27";
chr6	StringTie	exon	150918577	150918668	1000	+	.	gene_id "MSTRG.171049"; transcript_id "MSTRG.171049.19"; exon_number "28";
chr6	StringTie	exon	150922205	150922302	1000	+	.	gene_id "MSTRG.171049"; transcript_id "MSTRG.171049.19"; exon_number "29";
chr6	StringTie	exon	150926122	150926295	1000	+	.	gene_id "MSTRG.171049"; transcript_id "MSTRG.171049.19"; exon_number "30";
chr6	StringTie	exon	150936804	150936940	1000	+	.	gene_id "MSTRG.171049"; transcript_id "MSTRG.171049.19"; exon_number "31";
chr6	StringTie	exon	150938699	150938745	1000	+	.	gene_id "MSTRG.171049"; transcript_id "MSTRG.171049.19"; exon_number "32";
chr6	StringTie	exon	150944486	150944593	1000	+	.	gene_id "MSTRG.171049"; transcript_id "MSTRG.171049.19"; exon_number "33";
chr6	StringTie	exon	150945467	150945541	1000	+	.	gene_id "MSTRG.171049"; transcript_id "MSTRG.171049.19"; exon_number "34";
chr6	StringTie	exon	150949031	150949133	1000	+	.	gene_id "MSTRG.171049"; transcript_id "MSTRG.171049.19"; exon_number "35";
chr6	StringTie	exon	150955995	150956071	1000	+	.	gene_id "MSTRG.171049"; transcript_id "MSTRG.171049.19"; exon_number "36";
chr6	StringTie	exon	150960275	150960415	1000	+	.	gene_id "MSTRG.171049"; transcript_id "MSTRG.171049.19"; exon_number "37";
chr6	StringTie	exon	150964969	150965037	1000	+	.	gene_id "MSTRG.171049"; transcript_id "MSTRG.171049.19"; exon_number "38";
chr6	StringTie	exon	150971947	150972058	1000	+	.	gene_id "MSTRG.171049"; transcript_id "MSTRG.171049.19"; exon_number "39";
chr6	StringTie	exon	150983834	151007781	1000	+	.	gene_id "MSTRG.171049"; transcript_id "MSTRG.171049.19"; exon_number "40";
chr6	StringTie	exon	151008313	151008349	1000	+	.	gene_id "MSTRG.171049"; transcript_id "MSTRG.171049.19"; exon_number "41";
chr6	StringTie	exon	151009819	151009958	1000	+	.	gene_id "MSTRG.171049"; transcript_id "MSTRG.171049.19"; exon_number "42";
chr6	StringTie	exon	151013779	151013820	1000	+	.	gene_id "MSTRG.171049"; transcript_id "MSTRG.171049.19"; exon_number "43";
chr6	StringTie	exon	151014880	151014980	1000	+	.	gene_id "MSTRG.171049"; transcript_id "MSTRG.171049.19"; exon_number "44";
chr6	StringTie	exon	151015516	151015693	1000	+	.	gene_id "MSTRG.171049"; transcript_id "MSTRG.171049.19"; exon_number "45";
chr6	StringTie	exon	151034493	151034600	1000	+	.	gene_id "MSTRG.171049"; transcript_id "MSTRG.171049.19"; exon_number "46";
chr6	StringTie	exon	151036965	151037117	1000	+	.	gene_id "MSTRG.171049"; transcript_id "MSTRG.171049.19"; exon_number "47";
chr6	StringTie	exon	151057239	151058237	1000	+	.	gene_id "MSTRG.171049"; transcript_id "MSTRG.171049.19"; exon_number "48";
chr6	StringTie	transcript	150866194	151057328	1000	+	.	gene_id "MSTRG.171049"; transcript_id "MSTRG.171049.190";
chr6	StringTie	exon	150866194	150866387	1000	+	.	gene_id "MSTRG.171049"; transcript_id "MSTRG.171049.190"; exon_number "1";
chr6	StringTie	exon	150876090	150876174	1000	+	.	gene_id "MSTRG.171049"; transcript_id "MSTRG.171049.190"; exon_number "2";
chr6	StringTie	exon	150877634	150877684	1000	+	.	gene_id "MSTRG.171049"; transcript_id "MSTRG.171049.190"; exon_number "3";
chr6	StringTie	exon	150877773	150877826	1000	+	.	gene_id "MSTRG.171049"; transcript_id "MSTRG.171049.190"; exon_number "4";
chr6	StringTie	exon	150882762	150882886	1000	+	.	gene_id "MSTRG.171049"; transcript_id "MSTRG.171049.190"; exon_number "5";
chr6	StringTie	exon	150885634	150885734	1000	+	.	gene_id "MSTRG.171049"; transcript_id "MSTRG.171049.190"; exon_number "6";
chr6	StringTie	exon	150887845	150887981	1000	+	.	gene_id "MSTRG.171049"; transcript_id "MSTRG.171049.190"; exon_number "7";
chr6	StringTie	exon	150905650	150905761	1000	+	.	gene_id "MSTRG.171049"; transcript_id "MSTRG.171049.190"; exon_number "8";
chr6	StringTie	exon	150918577	150918668	1000	+	.	gene_id "MSTRG.171049"; transcript_id "MSTRG.171049.190"; exon_number "9";
chr6	StringTie	exon	150922205	150922302	1000	+	.	gene_id "MSTRG.171049"; transcript_id "MSTRG.171049.190"; exon_number "10";
chr6	StringTie	exon	150926122	150926295	1000	+	.	gene_id "MSTRG.171049"; transcript_id "MSTRG.171049.190"; exon_number "11";
chr6	StringTie	exon	150936804	150936940	1000	+	.	gene_id "MSTRG.171049"; transcript_id "MSTRG.171049.190"; exon_number "12";
chr6	StringTie	exon	150938699	150938745	1000	+	.	gene_id "MSTRG.171049"; transcript_id "MSTRG.171049.190"; exon_number "13";
chr6	StringTie	exon	150944486	150944593	1000	+	.	gene_id "MSTRG.171049"; transcript_id "MSTRG.171049.190"; exon_number "14";
chr6	StringTie	exon	150945467	150945541	1000	+	.	gene_id "MSTRG.171049"; transcript_id "MSTRG.171049.190"; exon_number "15";
chr6	StringTie	exon	150949031	150949133	1000	+	.	gene_id "MSTRG.171049"; transcript_id "MSTRG.171049.190"; exon_number "16";
chr6	StringTie	exon	150955995	150956071	1000	+	.	gene_id "MSTRG.171049"; transcript_id "MSTRG.171049.190"; exon_number "17";
chr6	StringTie	exon	150960275	150960415	1000	+	.	gene_id "MSTRG.171049"; transcript_id "MSTRG.171049.190"; exon_number "18";
chr6	StringTie	exon	150964969	150965037	1000	+	.	gene_id "MSTRG.171049"; transcript_id "MSTRG.171049.190"; exon_number "19";
chr6	StringTie	exon	150971947	150972058	1000	+	.	gene_id "MSTRG.171049"; transcript_id "MSTRG.171049.190"; exon_number "20";
chr6	StringTie	exon	150985050	150985208	1000	+	.	gene_id "MSTRG.171049"; transcript_id "MSTRG.171049.190"; exon_number "21";
chr6	StringTie	exon	151009819	151009958	1000	+	.	gene_id "MSTRG.171049"; transcript_id "MSTRG.171049.190"; exon_number "22";
chr6	StringTie	exon	151013779	151013820	1000	+	.	gene_id "MSTRG.171049"; transcript_id "MSTRG.171049.190"; exon_number "23";
chr6	StringTie	exon	151014880	151014980	1000	+	.	gene_id "MSTRG.171049"; transcript_id "MSTRG.171049.190"; exon_number "24";
chr6	StringTie	exon	151015516	151015693	1000	+	.	gene_id "MSTRG.171049"; transcript_id "MSTRG.171049.190"; exon_number "25";
chr6	StringTie	exon	151034493	151034600	1000	+	.	gene_id "MSTRG.171049"; transcript_id "MSTRG.171049.190"; exon_number "26";
chr6	StringTie	exon	151036965	151037117	1000	+	.	gene_id "MSTRG.171049"; transcript_id "MSTRG.171049.190"; exon_number "27";
chr6	StringTie	exon	151057239	151057328	1000	+	.	gene_id "MSTRG.171049"; transcript_id "MSTRG.171049.190"; exon_number "28";
chr6	StringTie	transcript	150866196	151102011	1000	+	.	gene_id "MSTRG.171049"; transcript_id "MSTRG.171049.191";
chr6	StringTie	exon	150866196	150866387	1000	+	.	gene_id "MSTRG.171049"; transcript_id "MSTRG.171049.191"; exon_number "1";
chr6	StringTie	exon	150876090	150876174	1000	+	.	gene_id "MSTRG.171049"; transcript_id "MSTRG.171049.191"; exon_number "2";
chr6	StringTie	exon	150877634	150877684	1000	+	.	gene_id "MSTRG.171049"; transcript_id "MSTRG.171049.191"; exon_number "3";
chr6	StringTie	exon	150877773	150877826	1000	+	.	gene_id "MSTRG.171049"; transcript_id "MSTRG.171049.191"; exon_number "4";
chr6	StringTie	exon	150882762	150882886	1000	+	.	gene_id "MSTRG.171049"; transcript_id "MSTRG.171049.191"; exon_number "5";
chr6	StringTie	exon	150885634	150885734	1000	+	.	gene_id "MSTRG.171049"; transcript_id "MSTRG.171049.191"; exon_number "6";
chr6	StringTie	exon	150887845	150887981	1000	+	.	gene_id "MSTRG.171049"; transcript_id "MSTRG.171049.191"; exon_number "7";
chr6	StringTie	exon	150905650	150905761	1000	+	.	gene_id "MSTRG.171049"; transcript_id "MSTRG.171049.191"; exon_number "8";
chr6	StringTie	exon	150918577	150918668	1000	+	.	gene_id "MSTRG.171049"; transcript_id "MSTRG.171049.191"; exon_number "9";
chr6	StringTie	exon	150922205	150922302	1000	+	.	gene_id "MSTRG.171049"; transcript_id "MSTRG.171049.191"; exon_number "10";
chr6	StringTie	exon	150926122	150926295	1000	+	.	gene_id "MSTRG.171049"; transcript_id "MSTRG.171049.191"; exon_number "11";
chr6	StringTie	exon	150936804	150936940	1000	+	.	gene_id "MSTRG.171049"; transcript_id "MSTRG.171049.191"; exon_number "12";
chr6	StringTie	exon	150938699	150938745	1000	+	.	gene_id "MSTRG.171049"; transcript_id "MSTRG.171049.191"; exon_number "13";
chr6	StringTie	exon	150944486	150944593	1000	+	.	gene_id "MSTRG.171049"; transcript_id "MSTRG.171049.191"; exon_number "14";
chr6	StringTie	exon	150945467	150945541	1000	+	.	gene_id "MSTRG.171049"; transcript_id "MSTRG.171049.191"; exon_number "15";
chr6	StringTie	exon	150949031	150949133	1000	+	.	gene_id "MSTRG.171049"; transcript_id "MSTRG.171049.191"; exon_number "16";
chr6	StringTie	exon	150955995	150956071	1000	+	.	gene_id "MSTRG.171049"; transcript_id "MSTRG.171049.191"; exon_number "17";
chr6	StringTie	exon	150960275	150960415	1000	+	.	gene_id "MSTRG.171049"; transcript_id "MSTRG.171049.191"; exon_number "18";
chr6	StringTie	exon	150964969	150965037	1000	+	.	gene_id "MSTRG.171049"; transcript_id "MSTRG.171049.191"; exon_number "19";
chr6	StringTie	exon	150971947	150972058	1000	+	.	gene_id "MSTRG.171049"; transcript_id "MSTRG.171049.191"; exon_number "20";
chr6	StringTie	exon	151009819	151009958	1000	+	.	gene_id "MSTRG.171049"; transcript_id "MSTRG.171049.191"; exon_number "21";
chr6	StringTie	exon	151013779	151013820	1000	+	.	gene_id "MSTRG.171049"; transcript_id "MSTRG.171049.191"; exon_number "22";
chr6	StringTie	exon	151014880	151014980	1000	+	.	gene_id "MSTRG.171049"; transcript_id "MSTRG.171049.191"; exon_number "23";
chr6	StringTie	exon	151015516	151015693	1000	+	.	gene_id "MSTRG.171049"; transcript_id "MSTRG.171049.191"; exon_number "24";
chr6	StringTie	exon	151034493	151034600	1000	+	.	gene_id "MSTRG.171049"; transcript_id "MSTRG.171049.191"; exon_number "25";
chr6	StringTie	exon	151036965	151037117	1000	+	.	gene_id "MSTRG.171049"; transcript_id "MSTRG.171049.191"; exon_number "26";
chr6	StringTie	exon	151092467	151092587	1000	+	.	gene_id "MSTRG.171049"; transcript_id "MSTRG.171049.191"; exon_number "27";
chr6	StringTie	exon	151101526	151102011	1000	+	.	gene_id "MSTRG.171049"; transcript_id "MSTRG.171049.191"; exon_number "28";
chr6	StringTie	transcript	150866203	150984077	1000	+	.	gene_id "MSTRG.171049"; transcript_id "MSTRG.171049.192";
chr6	StringTie	exon	150866203	150866387	1000	+	.	gene_id "MSTRG.171049"; transcript_id "MSTRG.171049.192"; exon_number "1";
chr6	StringTie	exon	150876090	150876174	1000	+	.	gene_id "MSTRG.171049"; transcript_id "MSTRG.171049.192"; exon_number "2";
chr6	StringTie	exon	150877634	150877684	1000	+	.	gene_id "MSTRG.171049"; transcript_id "MSTRG.171049.192"; exon_number "3";
chr6	StringTie	exon	150877773	150877826	1000	+	.	gene_id "MSTRG.171049"; transcript_id "MSTRG.171049.192"; exon_number "4";
chr6	StringTie	exon	150882762	150882886	1000	+	.	gene_id "MSTRG.171049"; transcript_id "MSTRG.171049.192"; exon_number "5";
chr6	StringTie	exon	150885634	150885734	1000	+	.	gene_id "MSTRG.171049"; transcript_id "MSTRG.171049.192"; exon_number "6";
chr6	StringTie	exon	150887845	150887981	1000	+	.	gene_id "MSTRG.171049"; transcript_id "MSTRG.171049.192"; exon_number "7";
chr6	StringTie	exon	150905650	150905761	1000	+	.	gene_id "MSTRG.171049"; transcript_id "MSTRG.171049.192"; exon_number "8";
chr6	StringTie	exon	150918577	150918668	1000	+	.	gene_id "MSTRG.171049"; transcript_id "MSTRG.171049.192"; exon_number "9";
chr6	StringTie	exon	150922205	150922302	1000	+	.	gene_id "MSTRG.171049"; transcript_id "MSTRG.171049.192"; exon_number "10";
chr6	StringTie	exon	150926122	150926295	1000	+	.	gene_id "MSTRG.171049"; transcript_id "MSTRG.171049.192"; exon_number "11";
chr6	StringTie	exon	150936804	150936940	1000	+	.	gene_id "MSTRG.171049"; transcript_id "MSTRG.171049.192"; exon_number "12";
chr6	StringTie	exon	150938699	150938745	1000	+	.	gene_id "MSTRG.171049"; transcript_id "MSTRG.171049.192"; exon_number "13";
chr6	StringTie	exon	150944486	150944593	1000	+	.	gene_id "MSTRG.171049"; transcript_id "MSTRG.171049.192"; exon_number "14";
chr6	StringTie	exon	150945467	150945541	1000	+	.	gene_id "MSTRG.171049"; transcript_id "MSTRG.171049.192"; exon_number "15";
chr6	StringTie	exon	150949031	150949133	1000	+	.	gene_id "MSTRG.171049"; transcript_id "MSTRG.171049.192"; exon_number "16";
chr6	StringTie	exon	150955995	150956071	1000	+	.	gene_id "MSTRG.171049"; transcript_id "MSTRG.171049.192"; exon_number "17";
chr6	StringTie	exon	150960275	150960415	1000	+	.	gene_id "MSTRG.171049"; transcript_id "MSTRG.171049.192"; exon_number "18";
chr6	StringTie	exon	150964969	150965037	1000	+	.	gene_id "MSTRG.171049"; transcript_id "MSTRG.171049.192"; exon_number "19";
chr6	StringTie	exon	150971947	150972058	1000	+	.	gene_id "MSTRG.171049"; transcript_id "MSTRG.171049.192"; exon_number "20";
chr6	StringTie	exon	150983834	150984077	1000	+	.	gene_id "MSTRG.171049"; transcript_id "MSTRG.171049.192"; exon_number "21";
chr6	StringTie	transcript	150866284	151062997	1000	+	.	gene_id "MSTRG.171049"; transcript_id "MSTRG.171049.193";
chr6	StringTie	exon	150866284	150866635	1000	+	.	gene_id "MSTRG.171049"; transcript_id "MSTRG.171049.193"; exon_number "1";
chr6	StringTie	exon	150876090	150876174	1000	+	.	gene_id "MSTRG.171049"; transcript_id "MSTRG.171049.193"; exon_number "2";
chr6	StringTie	exon	150877634	150877684	1000	+	.	gene_id "MSTRG.171049"; transcript_id "MSTRG.171049.193"; exon_number "3";
chr6	StringTie	exon	150877773	150877826	1000	+	.	gene_id "MSTRG.171049"; transcript_id "MSTRG.171049.193"; exon_number "4";
chr6	StringTie	exon	150882762	150882886	1000	+	.	gene_id "MSTRG.171049"; transcript_id "MSTRG.171049.193"; exon_number "5";
chr6	StringTie	exon	150885634	150885734	1000	+	.	gene_id "MSTRG.171049"; transcript_id "MSTRG.171049.193"; exon_number "6";
chr6	StringTie	exon	150887842	150887981	1000	+	.	gene_id "MSTRG.171049"; transcript_id "MSTRG.171049.193"; exon_number "7";
chr6	StringTie	exon	150905650	150905761	1000	+	.	gene_id "MSTRG.171049"; transcript_id "MSTRG.171049.193"; exon_number "8";
chr6	StringTie	exon	150918577	150918668	1000	+	.	gene_id "MSTRG.171049"; transcript_id "MSTRG.171049.193"; exon_number "9";
chr6	StringTie	exon	150922205	150922302	1000	+	.	gene_id "MSTRG.171049"; transcript_id "MSTRG.171049.193"; exon_number "10";
chr6	StringTie	exon	150926122	150926295	1000	+	.	gene_id "MSTRG.171049"; transcript_id "MSTRG.171049.193"; exon_number "11";
chr6	StringTie	exon	150936804	150936940	1000	+	.	gene_id "MSTRG.171049"; transcript_id "MSTRG.171049.193"; exon_number "12";
chr6	StringTie	exon	150938699	150938745	1000	+	.	gene_id "MSTRG.171049"; transcript_id "MSTRG.171049.193"; exon_number "13";
chr6	StringTie	exon	150944486	150944593	1000	+	.	gene_id "MSTRG.171049"; transcript_id "MSTRG.171049.193"; exon_number "14";
chr6	StringTie	exon	150945467	150945541	1000	+	.	gene_id "MSTRG.171049"; transcript_id "MSTRG.171049.193"; exon_number "15";
chr6	StringTie	exon	150949031	150949133	1000	+	.	gene_id "MSTRG.171049"; transcript_id "MSTRG.171049.193"; exon_number "16";
chr6	StringTie	exon	150955995	150956071	1000	+	.	gene_id "MSTRG.171049"; transcript_id "MSTRG.171049.193"; exon_number "17";
chr6	StringTie	exon	150960275	150960415	1000	+	.	gene_id "MSTRG.171049"; transcript_id "MSTRG.171049.193"; exon_number "18";
chr6	StringTie	exon	150964969	150965037	1000	+	.	gene_id "MSTRG.171049"; transcript_id "MSTRG.171049.193"; exon_number "19";
chr6	StringTie	exon	150971947	150972058	1000	+	.	gene_id "MSTRG.171049"; transcript_id "MSTRG.171049.193"; exon_number "20";
chr6	StringTie	exon	150985039	150985208	1000	+	.	gene_id "MSTRG.171049"; transcript_id "MSTRG.171049.193"; exon_number "21";
chr6	StringTie	exon	151009819	151009958	1000	+	.	gene_id "MSTRG.171049"; transcript_id "MSTRG.171049.193"; exon_number "22";
chr6	StringTie	exon	151013779	151013820	1000	+	.	gene_id "MSTRG.171049"; transcript_id "MSTRG.171049.193"; exon_number "23";
chr6	StringTie	exon	151014880	151014980	1000	+	.	gene_id "MSTRG.171049"; transcript_id "MSTRG.171049.193"; exon_number "24";
chr6	StringTie	exon	151015516	151015693	1000	+	.	gene_id "MSTRG.171049"; transcript_id "MSTRG.171049.193"; exon_number "25";
chr6	StringTie	exon	151034493	151034600	1000	+	.	gene_id "MSTRG.171049"; transcript_id "MSTRG.171049.193"; exon_number "26";
chr6	StringTie	exon	151036965	151037117	1000	+	.	gene_id "MSTRG.171049"; transcript_id "MSTRG.171049.193"; exon_number "27";
chr6	StringTie	exon	151057239	151057364	1000	+	.	gene_id "MSTRG.171049"; transcript_id "MSTRG.171049.193"; exon_number "28";
chr6	StringTie	exon	151062156	151062997	1000	+	.	gene_id "MSTRG.171049"; transcript_id "MSTRG.171049.193"; exon_number "29";
chr6	StringTie	transcript	150866291	151057399	1000	+	.	gene_id "MSTRG.171049"; transcript_id "MSTRG.171049.194";
chr6	StringTie	exon	150866291	150866635	1000	+	.	gene_id "MSTRG.171049"; transcript_id "MSTRG.171049.194"; exon_number "1";
chr6	StringTie	exon	150876090	150876174	1000	+	.	gene_id "MSTRG.171049"; transcript_id "MSTRG.171049.194"; exon_number "2";
chr6	StringTie	exon	150877634	150877684	1000	+	.	gene_id "MSTRG.171049"; transcript_id "MSTRG.171049.194"; exon_number "3";
chr6	StringTie	exon	150877773	150877826	1000	+	.	gene_id "MSTRG.171049"; transcript_id "MSTRG.171049.194"; exon_number "4";
chr6	StringTie	exon	150882762	150882886	1000	+	.	gene_id "MSTRG.171049"; transcript_id "MSTRG.171049.194"; exon_number "5";
chr6	StringTie	exon	150885634	150885734	1000	+	.	gene_id "MSTRG.171049"; transcript_id "MSTRG.171049.194"; exon_number "6";
chr6	StringTie	exon	150887842	150887981	1000	+	.	gene_id "MSTRG.171049"; transcript_id "MSTRG.171049.194"; exon_number "7";
chr6	StringTie	exon	150905650	150905761	1000	+	.	gene_id "MSTRG.171049"; transcript_id "MSTRG.171049.194"; exon_number "8";
chr6	StringTie	exon	150918577	150918668	1000	+	.	gene_id "MSTRG.171049"; transcript_id "MSTRG.171049.194"; exon_number "9";
chr6	StringTie	exon	150922205	150922302	1000	+	.	gene_id "MSTRG.171049"; transcript_id "MSTRG.171049.194"; exon_number "10";
chr6	StringTie	exon	150926122	150926295	1000	+	.	gene_id "MSTRG.171049"; transcript_id "MSTRG.171049.194"; exon_number "11";
chr6	StringTie	exon	150936804	150936940	1000	+	.	gene_id "MSTRG.171049"; transcript_id "MSTRG.171049.194"; exon_number "12";
chr6	StringTie	exon	150938699	150938745	1000	+	.	gene_id "MSTRG.171049"; transcript_id "MSTRG.171049.194"; exon_number "13";
chr6	StringTie	exon	150944486	150944593	1000	+	.	gene_id "MSTRG.171049"; transcript_id "MSTRG.171049.194"; exon_number "14";
chr6	StringTie	exon	150945467	150945541	1000	+	.	gene_id "MSTRG.171049"; transcript_id "MSTRG.171049.194"; exon_number "15";
chr6	StringTie	exon	150949031	150949133	1000	+	.	gene_id "MSTRG.171049"; transcript_id "MSTRG.171049.194"; exon_number "16";
chr6	StringTie	exon	150955995	150956071	1000	+	.	gene_id "MSTRG.171049"; transcript_id "MSTRG.171049.194"; exon_number "17";
chr6	StringTie	exon	150960275	150960415	1000	+	.	gene_id "MSTRG.171049"; transcript_id "MSTRG.171049.194"; exon_number "18";
chr6	StringTie	exon	150964969	150965037	1000	+	.	gene_id "MSTRG.171049"; transcript_id "MSTRG.171049.194"; exon_number "19";
chr6	StringTie	exon	150971947	150972058	1000	+	.	gene_id "MSTRG.171049"; transcript_id "MSTRG.171049.194"; exon_number "20";
chr6	StringTie	exon	150985050	150985208	1000	+	.	gene_id "MSTRG.171049"; transcript_id "MSTRG.171049.194"; exon_number "21";
chr6	StringTie	exon	151009819	151009958	1000	+	.	gene_id "MSTRG.171049"; transcript_id "MSTRG.171049.194"; exon_number "22";
chr6	StringTie	exon	151013779	151013820	1000	+	.	gene_id "MSTRG.171049"; transcript_id "MSTRG.171049.194"; exon_number "23";
chr6	StringTie	exon	151014880	151014980	1000	+	.	gene_id "MSTRG.171049"; transcript_id "MSTRG.171049.194"; exon_number "24";
chr6	StringTie	exon	151015516	151015693	1000	+	.	gene_id "MSTRG.171049"; transcript_id "MSTRG.171049.194"; exon_number "25";
chr6	StringTie	exon	151034493	151034600	1000	+	.	gene_id "MSTRG.171049"; transcript_id "MSTRG.171049.194"; exon_number "26";
chr6	StringTie	exon	151036965	151037117	1000	+	.	gene_id "MSTRG.171049"; transcript_id "MSTRG.171049.194"; exon_number "27";
chr6	StringTie	exon	151057239	151057399	1000	+	.	gene_id "MSTRG.171049"; transcript_id "MSTRG.171049.194"; exon_number "28";
chr6	StringTie	transcript	150866291	151057307	1000	+	.	gene_id "MSTRG.171049"; transcript_id "MSTRG.171049.195";
chr6	StringTie	exon	150866291	150866635	1000	+	.	gene_id "MSTRG.171049"; transcript_id "MSTRG.171049.195"; exon_number "1";
chr6	StringTie	exon	150876090	150876174	1000	+	.	gene_id "MSTRG.171049"; transcript_id "MSTRG.171049.195"; exon_number "2";
chr6	StringTie	exon	150877634	150877684	1000	+	.	gene_id "MSTRG.171049"; transcript_id "MSTRG.171049.195"; exon_number "3";
chr6	StringTie	exon	150877773	150877826	1000	+	.	gene_id "MSTRG.171049"; transcript_id "MSTRG.171049.195"; exon_number "4";
chr6	StringTie	exon	150882762	150882886	1000	+	.	gene_id "MSTRG.171049"; transcript_id "MSTRG.171049.195"; exon_number "5";
chr6	StringTie	exon	150885634	150885734	1000	+	.	gene_id "MSTRG.171049"; transcript_id "MSTRG.171049.195"; exon_number "6";
chr6	StringTie	exon	150887845	150887981	1000	+	.	gene_id "MSTRG.171049"; transcript_id "MSTRG.171049.195"; exon_number "7";
chr6	StringTie	exon	150905650	150905761	1000	+	.	gene_id "MSTRG.171049"; transcript_id "MSTRG.171049.195"; exon_number "8";
chr6	StringTie	exon	150918577	150918668	1000	+	.	gene_id "MSTRG.171049"; transcript_id "MSTRG.171049.195"; exon_number "9";
chr6	StringTie	exon	150922205	150922302	1000	+	.	gene_id "MSTRG.171049"; transcript_id "MSTRG.171049.195"; exon_number "10";
chr6	StringTie	exon	150926122	150926295	1000	+	.	gene_id "MSTRG.171049"; transcript_id "MSTRG.171049.195"; exon_number "11";
chr6	StringTie	exon	150934659	150935146	1000	+	.	gene_id "MSTRG.171049"; transcript_id "MSTRG.171049.195"; exon_number "12";
chr6	StringTie	exon	150936804	150936940	1000	+	.	gene_id "MSTRG.171049"; transcript_id "MSTRG.171049.195"; exon_number "13";
chr6	StringTie	exon	150938699	150938745	1000	+	.	gene_id "MSTRG.171049"; transcript_id "MSTRG.171049.195"; exon_number "14";
chr6	StringTie	exon	150944486	150944593	1000	+	.	gene_id "MSTRG.171049"; transcript_id "MSTRG.171049.195"; exon_number "15";
chr6	StringTie	exon	150945467	150945541	1000	+	.	gene_id "MSTRG.171049"; transcript_id "MSTRG.171049.195"; exon_number "16";
chr6	StringTie	exon	150949031	150949133	1000	+	.	gene_id "MSTRG.171049"; transcript_id "MSTRG.171049.195"; exon_number "17";
chr6	StringTie	exon	150955995	150956071	1000	+	.	gene_id "MSTRG.171049"; transcript_id "MSTRG.171049.195"; exon_number "18";
chr6	StringTie	exon	150960275	150960415	1000	+	.	gene_id "MSTRG.171049"; transcript_id "MSTRG.171049.195"; exon_number "19";
chr6	StringTie	exon	150964969	150965037	1000	+	.	gene_id "MSTRG.171049"; transcript_id "MSTRG.171049.195"; exon_number "20";
chr6	StringTie	exon	150971947	150972058	1000	+	.	gene_id "MSTRG.171049"; transcript_id "MSTRG.171049.195"; exon_number "21";
chr6	StringTie	exon	150983834	150984193	1000	+	.	gene_id "MSTRG.171049"; transcript_id "MSTRG.171049.195"; exon_number "22";
chr6	StringTie	exon	150985050	150985208	1000	+	.	gene_id "MSTRG.171049"; transcript_id "MSTRG.171049.195"; exon_number "23";
chr6	StringTie	exon	151009819	151009958	1000	+	.	gene_id "MSTRG.171049"; transcript_id "MSTRG.171049.195"; exon_number "24";
chr6	StringTie	exon	151013779	151013820	1000	+	.	gene_id "MSTRG.171049"; transcript_id "MSTRG.171049.195"; exon_number "25";
chr6	StringTie	exon	151014880	151014980	1000	+	.	gene_id "MSTRG.171049"; transcript_id "MSTRG.171049.195"; exon_number "26";
chr6	StringTie	exon	151015516	151015693	1000	+	.	gene_id "MSTRG.171049"; transcript_id "MSTRG.171049.195"; exon_number "27";
chr6	StringTie	exon	151034493	151034600	1000	+	.	gene_id "MSTRG.171049"; transcript_id "MSTRG.171049.195"; exon_number "28";
chr6	StringTie	exon	151036965	151037117	1000	+	.	gene_id "MSTRG.171049"; transcript_id "MSTRG.171049.195"; exon_number "29";
chr6	StringTie	exon	151057239	151057307	1000	+	.	gene_id "MSTRG.171049"; transcript_id "MSTRG.171049.195"; exon_number "30";
chr6	StringTie	transcript	150866293	150985156	1000	+	.	gene_id "MSTRG.171049"; transcript_id "MSTRG.171049.196";
chr6	StringTie	exon	150866293	150866387	1000	+	.	gene_id "MSTRG.171049"; transcript_id "MSTRG.171049.196"; exon_number "1";
chr6	StringTie	exon	150876090	150876174	1000	+	.	gene_id "MSTRG.171049"; transcript_id "MSTRG.171049.196"; exon_number "2";
chr6	StringTie	exon	150877634	150877684	1000	+	.	gene_id "MSTRG.171049"; transcript_id "MSTRG.171049.196"; exon_number "3";
chr6	StringTie	exon	150877773	150877826	1000	+	.	gene_id "MSTRG.171049"; transcript_id "MSTRG.171049.196"; exon_number "4";
chr6	StringTie	exon	150882762	150882886	1000	+	.	gene_id "MSTRG.171049"; transcript_id "MSTRG.171049.196"; exon_number "5";
chr6	StringTie	exon	150885634	150885734	1000	+	.	gene_id "MSTRG.171049"; transcript_id "MSTRG.171049.196"; exon_number "6";
chr6	StringTie	exon	150887842	150887981	1000	+	.	gene_id "MSTRG.171049"; transcript_id "MSTRG.171049.196"; exon_number "7";
chr6	StringTie	exon	150905650	150905761	1000	+	.	gene_id "MSTRG.171049"; transcript_id "MSTRG.171049.196"; exon_number "8";
chr6	StringTie	exon	150918577	150918668	1000	+	.	gene_id "MSTRG.171049"; transcript_id "MSTRG.171049.196"; exon_number "9";
chr6	StringTie	exon	150922205	150922302	1000	+	.	gene_id "MSTRG.171049"; transcript_id "MSTRG.171049.196"; exon_number "10";
chr6	StringTie	exon	150926122	150926295	1000	+	.	gene_id "MSTRG.171049"; transcript_id "MSTRG.171049.196"; exon_number "11";
chr6	StringTie	exon	150936804	150936940	1000	+	.	gene_id "MSTRG.171049"; transcript_id "MSTRG.171049.196"; exon_number "12";
chr6	StringTie	exon	150938699	150938745	1000	+	.	gene_id "MSTRG.171049"; transcript_id "MSTRG.171049.196"; exon_number "13";
chr6	StringTie	exon	150944486	150944593	1000	+	.	gene_id "MSTRG.171049"; transcript_id "MSTRG.171049.196"; exon_number "14";
chr6	StringTie	exon	150945467	150945541	1000	+	.	gene_id "MSTRG.171049"; transcript_id "MSTRG.171049.196"; exon_number "15";
chr6	StringTie	exon	150949031	150949133	1000	+	.	gene_id "MSTRG.171049"; transcript_id "MSTRG.171049.196"; exon_number "16";
chr6	StringTie	exon	150955995	150956071	1000	+	.	gene_id "MSTRG.171049"; transcript_id "MSTRG.171049.196"; exon_number "17";
chr6	StringTie	exon	150960275	150960415	1000	+	.	gene_id "MSTRG.171049"; transcript_id "MSTRG.171049.196"; exon_number "18";
chr6	StringTie	exon	150964969	150965037	1000	+	.	gene_id "MSTRG.171049"; transcript_id "MSTRG.171049.196"; exon_number "19";
chr6	StringTie	exon	150971947	150972058	1000	+	.	gene_id "MSTRG.171049"; transcript_id "MSTRG.171049.196"; exon_number "20";
chr6	StringTie	exon	150985050	150985156	1000	+	.	gene_id "MSTRG.171049"; transcript_id "MSTRG.171049.196"; exon_number "21";
chr6	StringTie	transcript	150866307	150899000	1000	+	.	gene_id "MSTRG.171049"; transcript_id "MSTRG.171049.197";
chr6	StringTie	exon	150866307	150866387	1000	+	.	gene_id "MSTRG.171049"; transcript_id "MSTRG.171049.197"; exon_number "1";
chr6	StringTie	exon	150876090	150876174	1000	+	.	gene_id "MSTRG.171049"; transcript_id "MSTRG.171049.197"; exon_number "2";
chr6	StringTie	exon	150877634	150877684	1000	+	.	gene_id "MSTRG.171049"; transcript_id "MSTRG.171049.197"; exon_number "3";
chr6	StringTie	exon	150877773	150877826	1000	+	.	gene_id "MSTRG.171049"; transcript_id "MSTRG.171049.197"; exon_number "4";
chr6	StringTie	exon	150882762	150882886	1000	+	.	gene_id "MSTRG.171049"; transcript_id "MSTRG.171049.197"; exon_number "5";
chr6	StringTie	exon	150885634	150885734	1000	+	.	gene_id "MSTRG.171049"; transcript_id "MSTRG.171049.197"; exon_number "6";
chr6	StringTie	exon	150887845	150887981	1000	+	.	gene_id "MSTRG.171049"; transcript_id "MSTRG.171049.197"; exon_number "7";
chr6	StringTie	exon	150898860	150899000	1000	+	.	gene_id "MSTRG.171049"; transcript_id "MSTRG.171049.197"; exon_number "8";
chr6	StringTie	transcript	150866392	151040828	1000	+	.	gene_id "MSTRG.171049"; transcript_id "MSTRG.171049.199";
chr6	StringTie	exon	150866392	150866635	1000	+	.	gene_id "MSTRG.171049"; transcript_id "MSTRG.171049.199"; exon_number "1";
chr6	StringTie	exon	150876090	150876174	1000	+	.	gene_id "MSTRG.171049"; transcript_id "MSTRG.171049.199"; exon_number "2";
chr6	StringTie	exon	150877634	150877684	1000	+	.	gene_id "MSTRG.171049"; transcript_id "MSTRG.171049.199"; exon_number "3";
chr6	StringTie	exon	150877773	150877826	1000	+	.	gene_id "MSTRG.171049"; transcript_id "MSTRG.171049.199"; exon_number "4";
chr6	StringTie	exon	150882762	150882886	1000	+	.	gene_id "MSTRG.171049"; transcript_id "MSTRG.171049.199"; exon_number "5";
chr6	StringTie	exon	150885634	150885734	1000	+	.	gene_id "MSTRG.171049"; transcript_id "MSTRG.171049.199"; exon_number "6";
chr6	StringTie	exon	150887842	150887981	1000	+	.	gene_id "MSTRG.171049"; transcript_id "MSTRG.171049.199"; exon_number "7";
chr6	StringTie	exon	150905650	150905761	1000	+	.	gene_id "MSTRG.171049"; transcript_id "MSTRG.171049.199"; exon_number "8";
chr6	StringTie	exon	150918577	150918668	1000	+	.	gene_id "MSTRG.171049"; transcript_id "MSTRG.171049.199"; exon_number "9";
chr6	StringTie	exon	150922205	150922302	1000	+	.	gene_id "MSTRG.171049"; transcript_id "MSTRG.171049.199"; exon_number "10";
chr6	StringTie	exon	150926122	150926295	1000	+	.	gene_id "MSTRG.171049"; transcript_id "MSTRG.171049.199"; exon_number "11";
chr6	StringTie	exon	150936804	150936940	1000	+	.	gene_id "MSTRG.171049"; transcript_id "MSTRG.171049.199"; exon_number "12";
chr6	StringTie	exon	150938699	150938745	1000	+	.	gene_id "MSTRG.171049"; transcript_id "MSTRG.171049.199"; exon_number "13";
chr6	StringTie	exon	150944486	150944593	1000	+	.	gene_id "MSTRG.171049"; transcript_id "MSTRG.171049.199"; exon_number "14";
chr6	StringTie	exon	150945467	150945541	1000	+	.	gene_id "MSTRG.171049"; transcript_id "MSTRG.171049.199"; exon_number "15";
chr6	StringTie	exon	150949031	150949133	1000	+	.	gene_id "MSTRG.171049"; transcript_id "MSTRG.171049.199"; exon_number "16";
chr6	StringTie	exon	150955995	150956071	1000	+	.	gene_id "MSTRG.171049"; transcript_id "MSTRG.171049.199"; exon_number "17";
chr6	StringTie	exon	150960275	150960415	1000	+	.	gene_id "MSTRG.171049"; transcript_id "MSTRG.171049.199"; exon_number "18";
chr6	StringTie	exon	150964969	150965037	1000	+	.	gene_id "MSTRG.171049"; transcript_id "MSTRG.171049.199"; exon_number "19";
chr6	StringTie	exon	150971947	150972058	1000	+	.	gene_id "MSTRG.171049"; transcript_id "MSTRG.171049.199"; exon_number "20";
chr6	StringTie	exon	150985039	150985208	1000	+	.	gene_id "MSTRG.171049"; transcript_id "MSTRG.171049.199"; exon_number "21";
chr6	StringTie	exon	151009819	151009958	1000	+	.	gene_id "MSTRG.171049"; transcript_id "MSTRG.171049.199"; exon_number "22";
chr6	StringTie	exon	151013779	151013820	1000	+	.	gene_id "MSTRG.171049"; transcript_id "MSTRG.171049.199"; exon_number "23";
chr6	StringTie	exon	151014880	151014980	1000	+	.	gene_id "MSTRG.171049"; transcript_id "MSTRG.171049.199"; exon_number "24";
chr6	StringTie	exon	151015516	151015693	1000	+	.	gene_id "MSTRG.171049"; transcript_id "MSTRG.171049.199"; exon_number "25";
chr6	StringTie	exon	151034493	151034600	1000	+	.	gene_id "MSTRG.171049"; transcript_id "MSTRG.171049.199"; exon_number "26";
chr6	StringTie	exon	151036965	151037117	1000	+	.	gene_id "MSTRG.171049"; transcript_id "MSTRG.171049.199"; exon_number "27";
chr6	StringTie	exon	151040802	151040828	1000	+	.	gene_id "MSTRG.171049"; transcript_id "MSTRG.171049.199"; exon_number "28";
chr6	StringTie	transcript	150599649	151057261	1000	+	.	gene_id "MSTRG.171049"; transcript_id "MSTRG.171049.2";
chr6	StringTie	exon	150599649	150608127	1000	+	.	gene_id "MSTRG.171049"; transcript_id "MSTRG.171049.2"; exon_number "1";
chr6	StringTie	exon	150608236	150633304	1000	+	.	gene_id "MSTRG.171049"; transcript_id "MSTRG.171049.2"; exon_number "2";
chr6	StringTie	exon	150638080	150638125	1000	+	.	gene_id "MSTRG.171049"; transcript_id "MSTRG.171049.2"; exon_number "3";
chr6	StringTie	exon	150650728	150650786	1000	+	.	gene_id "MSTRG.171049"; transcript_id "MSTRG.171049.2"; exon_number "4";
chr6	StringTie	exon	150733584	150751517	1000	+	.	gene_id "MSTRG.171049"; transcript_id "MSTRG.171049.2"; exon_number "5";
chr6	StringTie	exon	150768638	150768738	1000	+	.	gene_id "MSTRG.171049"; transcript_id "MSTRG.171049.2"; exon_number "6";
chr6	StringTie	exon	150786390	150786459	1000	+	.	gene_id "MSTRG.171049"; transcript_id "MSTRG.171049.2"; exon_number "7";
chr6	StringTie	exon	150795856	150795902	1000	+	.	gene_id "MSTRG.171049"; transcript_id "MSTRG.171049.2"; exon_number "8";
chr6	StringTie	exon	150800719	150800869	1000	+	.	gene_id "MSTRG.171049"; transcript_id "MSTRG.171049.2"; exon_number "9";
chr6	StringTie	exon	150804610	150804741	1000	+	.	gene_id "MSTRG.171049"; transcript_id "MSTRG.171049.2"; exon_number "10";
chr6	StringTie	exon	150809105	150809287	1000	+	.	gene_id "MSTRG.171049"; transcript_id "MSTRG.171049.2"; exon_number "11";
chr6	StringTie	exon	150809381	150809476	1000	+	.	gene_id "MSTRG.171049"; transcript_id "MSTRG.171049.2"; exon_number "12";
chr6	StringTie	exon	150809648	150809734	1000	+	.	gene_id "MSTRG.171049"; transcript_id "MSTRG.171049.2"; exon_number "13";
chr6	StringTie	exon	150818183	150818216	1000	+	.	gene_id "MSTRG.171049"; transcript_id "MSTRG.171049.2"; exon_number "14";
chr6	StringTie	exon	150819679	150819774	1000	+	.	gene_id "MSTRG.171049"; transcript_id "MSTRG.171049.2"; exon_number "15";
chr6	StringTie	exon	150821195	150821233	1000	+	.	gene_id "MSTRG.171049"; transcript_id "MSTRG.171049.2"; exon_number "16";
chr6	StringTie	exon	150823654	150823676	1000	+	.	gene_id "MSTRG.171049"; transcript_id "MSTRG.171049.2"; exon_number "17";
chr6	StringTie	exon	150830582	150832205	1000	+	.	gene_id "MSTRG.171049"; transcript_id "MSTRG.171049.2"; exon_number "18";
chr6	StringTie	exon	150839833	150845550	1000	+	.	gene_id "MSTRG.171049"; transcript_id "MSTRG.171049.2"; exon_number "19";
chr6	StringTie	exon	150847183	150849907	1000	+	.	gene_id "MSTRG.171049"; transcript_id "MSTRG.171049.2"; exon_number "20";
chr6	StringTie	exon	150865257	150866049	1000	+	.	gene_id "MSTRG.171049"; transcript_id "MSTRG.171049.2"; exon_number "21";
chr6	StringTie	exon	150876090	150876174	1000	+	.	gene_id "MSTRG.171049"; transcript_id "MSTRG.171049.2"; exon_number "22";
chr6	StringTie	exon	150877634	150877684	1000	+	.	gene_id "MSTRG.171049"; transcript_id "MSTRG.171049.2"; exon_number "23";
chr6	StringTie	exon	150877773	150877826	1000	+	.	gene_id "MSTRG.171049"; transcript_id "MSTRG.171049.2"; exon_number "24";
chr6	StringTie	exon	150882762	150882886	1000	+	.	gene_id "MSTRG.171049"; transcript_id "MSTRG.171049.2"; exon_number "25";
chr6	StringTie	exon	150885634	150885734	1000	+	.	gene_id "MSTRG.171049"; transcript_id "MSTRG.171049.2"; exon_number "26";
chr6	StringTie	exon	150887845	150887981	1000	+	.	gene_id "MSTRG.171049"; transcript_id "MSTRG.171049.2"; exon_number "27";
chr6	StringTie	exon	150898860	150898954	1000	+	.	gene_id "MSTRG.171049"; transcript_id "MSTRG.171049.2"; exon_number "28";
chr6	StringTie	exon	150905648	150905761	1000	+	.	gene_id "MSTRG.171049"; transcript_id "MSTRG.171049.2"; exon_number "29";
chr6	StringTie	exon	150918577	150918668	1000	+	.	gene_id "MSTRG.171049"; transcript_id "MSTRG.171049.2"; exon_number "30";
chr6	StringTie	exon	150922205	150922302	1000	+	.	gene_id "MSTRG.171049"; transcript_id "MSTRG.171049.2"; exon_number "31";
chr6	StringTie	exon	150926122	150926295	1000	+	.	gene_id "MSTRG.171049"; transcript_id "MSTRG.171049.2"; exon_number "32";
chr6	StringTie	exon	150936804	150936940	1000	+	.	gene_id "MSTRG.171049"; transcript_id "MSTRG.171049.2"; exon_number "33";
chr6	StringTie	exon	150938699	150938745	1000	+	.	gene_id "MSTRG.171049"; transcript_id "MSTRG.171049.2"; exon_number "34";
chr6	StringTie	exon	150944486	150944593	1000	+	.	gene_id "MSTRG.171049"; transcript_id "MSTRG.171049.2"; exon_number "35";
chr6	StringTie	exon	150945467	150945541	1000	+	.	gene_id "MSTRG.171049"; transcript_id "MSTRG.171049.2"; exon_number "36";
chr6	StringTie	exon	150949031	150949133	1000	+	.	gene_id "MSTRG.171049"; transcript_id "MSTRG.171049.2"; exon_number "37";
chr6	StringTie	exon	150955995	150956071	1000	+	.	gene_id "MSTRG.171049"; transcript_id "MSTRG.171049.2"; exon_number "38";
chr6	StringTie	exon	150960275	150960415	1000	+	.	gene_id "MSTRG.171049"; transcript_id "MSTRG.171049.2"; exon_number "39";
chr6	StringTie	exon	150964969	150965037	1000	+	.	gene_id "MSTRG.171049"; transcript_id "MSTRG.171049.2"; exon_number "40";
chr6	StringTie	exon	150971947	150972058	1000	+	.	gene_id "MSTRG.171049"; transcript_id "MSTRG.171049.2"; exon_number "41";
chr6	StringTie	exon	150977095	150977132	1000	+	.	gene_id "MSTRG.171049"; transcript_id "MSTRG.171049.2"; exon_number "42";
chr6	StringTie	exon	150998514	151001868	1000	+	.	gene_id "MSTRG.171049"; transcript_id "MSTRG.171049.2"; exon_number "43";
chr6	StringTie	exon	151009819	151009958	1000	+	.	gene_id "MSTRG.171049"; transcript_id "MSTRG.171049.2"; exon_number "44";
chr6	StringTie	exon	151013779	151013820	1000	+	.	gene_id "MSTRG.171049"; transcript_id "MSTRG.171049.2"; exon_number "45";
chr6	StringTie	exon	151014880	151014980	1000	+	.	gene_id "MSTRG.171049"; transcript_id "MSTRG.171049.2"; exon_number "46";
chr6	StringTie	exon	151015516	151015693	1000	+	.	gene_id "MSTRG.171049"; transcript_id "MSTRG.171049.2"; exon_number "47";
chr6	StringTie	exon	151034493	151034600	1000	+	.	gene_id "MSTRG.171049"; transcript_id "MSTRG.171049.2"; exon_number "48";
chr6	StringTie	exon	151036965	151037117	1000	+	.	gene_id "MSTRG.171049"; transcript_id "MSTRG.171049.2"; exon_number "49";
chr6	StringTie	exon	151057239	151057261	1000	+	.	gene_id "MSTRG.171049"; transcript_id "MSTRG.171049.2"; exon_number "50";
chr6	StringTie	transcript	150632501	150843665	1000	+	.	gene_id "MSTRG.171049"; transcript_id "MSTRG.171049.20";
chr6	StringTie	exon	150632501	150633304	1000	+	.	gene_id "MSTRG.171049"; transcript_id "MSTRG.171049.20"; exon_number "1";
chr6	StringTie	exon	150650728	150650786	1000	+	.	gene_id "MSTRG.171049"; transcript_id "MSTRG.171049.20"; exon_number "2";
chr6	StringTie	exon	150733584	150734092	1000	+	.	gene_id "MSTRG.171049"; transcript_id "MSTRG.171049.20"; exon_number "3";
chr6	StringTie	exon	150751290	150751517	1000	+	.	gene_id "MSTRG.171049"; transcript_id "MSTRG.171049.20"; exon_number "4";
chr6	StringTie	exon	150768638	150768738	1000	+	.	gene_id "MSTRG.171049"; transcript_id "MSTRG.171049.20"; exon_number "5";
chr6	StringTie	exon	150786390	150786459	1000	+	.	gene_id "MSTRG.171049"; transcript_id "MSTRG.171049.20"; exon_number "6";
chr6	StringTie	exon	150795856	150795902	1000	+	.	gene_id "MSTRG.171049"; transcript_id "MSTRG.171049.20"; exon_number "7";
chr6	StringTie	exon	150800719	150800869	1000	+	.	gene_id "MSTRG.171049"; transcript_id "MSTRG.171049.20"; exon_number "8";
chr6	StringTie	exon	150804610	150804741	1000	+	.	gene_id "MSTRG.171049"; transcript_id "MSTRG.171049.20"; exon_number "9";
chr6	StringTie	exon	150809105	150809287	1000	+	.	gene_id "MSTRG.171049"; transcript_id "MSTRG.171049.20"; exon_number "10";
chr6	StringTie	exon	150809381	150809476	1000	+	.	gene_id "MSTRG.171049"; transcript_id "MSTRG.171049.20"; exon_number "11";
chr6	StringTie	exon	150809648	150809734	1000	+	.	gene_id "MSTRG.171049"; transcript_id "MSTRG.171049.20"; exon_number "12";
chr6	StringTie	exon	150818183	150818216	1000	+	.	gene_id "MSTRG.171049"; transcript_id "MSTRG.171049.20"; exon_number "13";
chr6	StringTie	exon	150819679	150819774	1000	+	.	gene_id "MSTRG.171049"; transcript_id "MSTRG.171049.20"; exon_number "14";
chr6	StringTie	exon	150821195	150821233	1000	+	.	gene_id "MSTRG.171049"; transcript_id "MSTRG.171049.20"; exon_number "15";
chr6	StringTie	exon	150823654	150823676	1000	+	.	gene_id "MSTRG.171049"; transcript_id "MSTRG.171049.20"; exon_number "16";
chr6	StringTie	exon	150830582	150832205	1000	+	.	gene_id "MSTRG.171049"; transcript_id "MSTRG.171049.20"; exon_number "17";
chr6	StringTie	exon	150839833	150843665	1000	+	.	gene_id "MSTRG.171049"; transcript_id "MSTRG.171049.20"; exon_number "18";
chr6	StringTie	transcript	150866407	151102165	1000	+	.	gene_id "MSTRG.171049"; transcript_id "MSTRG.171049.200";
chr6	StringTie	exon	150866407	150866635	1000	+	.	gene_id "MSTRG.171049"; transcript_id "MSTRG.171049.200"; exon_number "1";
chr6	StringTie	exon	150876090	150876174	1000	+	.	gene_id "MSTRG.171049"; transcript_id "MSTRG.171049.200"; exon_number "2";
chr6	StringTie	exon	150877634	150877684	1000	+	.	gene_id "MSTRG.171049"; transcript_id "MSTRG.171049.200"; exon_number "3";
chr6	StringTie	exon	150877773	150877826	1000	+	.	gene_id "MSTRG.171049"; transcript_id "MSTRG.171049.200"; exon_number "4";
chr6	StringTie	exon	150882762	150882886	1000	+	.	gene_id "MSTRG.171049"; transcript_id "MSTRG.171049.200"; exon_number "5";
chr6	StringTie	exon	150885634	150885734	1000	+	.	gene_id "MSTRG.171049"; transcript_id "MSTRG.171049.200"; exon_number "6";
chr6	StringTie	exon	150887842	150887981	1000	+	.	gene_id "MSTRG.171049"; transcript_id "MSTRG.171049.200"; exon_number "7";
chr6	StringTie	exon	150905650	150905761	1000	+	.	gene_id "MSTRG.171049"; transcript_id "MSTRG.171049.200"; exon_number "8";
chr6	StringTie	exon	150918577	150918668	1000	+	.	gene_id "MSTRG.171049"; transcript_id "MSTRG.171049.200"; exon_number "9";
chr6	StringTie	exon	150922205	150922302	1000	+	.	gene_id "MSTRG.171049"; transcript_id "MSTRG.171049.200"; exon_number "10";
chr6	StringTie	exon	150926122	150926295	1000	+	.	gene_id "MSTRG.171049"; transcript_id "MSTRG.171049.200"; exon_number "11";
chr6	StringTie	exon	150936804	150936940	1000	+	.	gene_id "MSTRG.171049"; transcript_id "MSTRG.171049.200"; exon_number "12";
chr6	StringTie	exon	150938699	150938745	1000	+	.	gene_id "MSTRG.171049"; transcript_id "MSTRG.171049.200"; exon_number "13";
chr6	StringTie	exon	150944486	150944593	1000	+	.	gene_id "MSTRG.171049"; transcript_id "MSTRG.171049.200"; exon_number "14";
chr6	StringTie	exon	150945467	150945541	1000	+	.	gene_id "MSTRG.171049"; transcript_id "MSTRG.171049.200"; exon_number "15";
chr6	StringTie	exon	150949031	150949133	1000	+	.	gene_id "MSTRG.171049"; transcript_id "MSTRG.171049.200"; exon_number "16";
chr6	StringTie	exon	150955995	150956071	1000	+	.	gene_id "MSTRG.171049"; transcript_id "MSTRG.171049.200"; exon_number "17";
chr6	StringTie	exon	150960275	150960415	1000	+	.	gene_id "MSTRG.171049"; transcript_id "MSTRG.171049.200"; exon_number "18";
chr6	StringTie	exon	150964969	150965037	1000	+	.	gene_id "MSTRG.171049"; transcript_id "MSTRG.171049.200"; exon_number "19";
chr6	StringTie	exon	150971947	150972058	1000	+	.	gene_id "MSTRG.171049"; transcript_id "MSTRG.171049.200"; exon_number "20";
chr6	StringTie	exon	150983834	150984193	1000	+	.	gene_id "MSTRG.171049"; transcript_id "MSTRG.171049.200"; exon_number "21";
chr6	StringTie	exon	150985050	150985208	1000	+	.	gene_id "MSTRG.171049"; transcript_id "MSTRG.171049.200"; exon_number "22";
chr6	StringTie	exon	151007667	151007781	1000	+	.	gene_id "MSTRG.171049"; transcript_id "MSTRG.171049.200"; exon_number "23";
chr6	StringTie	exon	151008313	151008349	1000	+	.	gene_id "MSTRG.171049"; transcript_id "MSTRG.171049.200"; exon_number "24";
chr6	StringTie	exon	151009819	151009958	1000	+	.	gene_id "MSTRG.171049"; transcript_id "MSTRG.171049.200"; exon_number "25";
chr6	StringTie	exon	151013779	151013820	1000	+	.	gene_id "MSTRG.171049"; transcript_id "MSTRG.171049.200"; exon_number "26";
chr6	StringTie	exon	151014880	151014980	1000	+	.	gene_id "MSTRG.171049"; transcript_id "MSTRG.171049.200"; exon_number "27";
chr6	StringTie	exon	151015516	151015693	1000	+	.	gene_id "MSTRG.171049"; transcript_id "MSTRG.171049.200"; exon_number "28";
chr6	StringTie	exon	151034493	151034600	1000	+	.	gene_id "MSTRG.171049"; transcript_id "MSTRG.171049.200"; exon_number "29";
chr6	StringTie	exon	151036965	151037117	1000	+	.	gene_id "MSTRG.171049"; transcript_id "MSTRG.171049.200"; exon_number "30";
chr6	StringTie	exon	151092467	151092587	1000	+	.	gene_id "MSTRG.171049"; transcript_id "MSTRG.171049.200"; exon_number "31";
chr6	StringTie	exon	151099500	151099967	1000	+	.	gene_id "MSTRG.171049"; transcript_id "MSTRG.171049.200"; exon_number "32";
chr6	StringTie	exon	151101526	151102165	1000	+	.	gene_id "MSTRG.171049"; transcript_id "MSTRG.171049.200"; exon_number "33";
chr6	StringTie	transcript	150866407	151102203	1000	+	.	gene_id "MSTRG.171049"; transcript_id "MSTRG.171049.201";
chr6	StringTie	exon	150866407	150867582	1000	+	.	gene_id "MSTRG.171049"; transcript_id "MSTRG.171049.201"; exon_number "1";
chr6	StringTie	exon	150876090	150876174	1000	+	.	gene_id "MSTRG.171049"; transcript_id "MSTRG.171049.201"; exon_number "2";
chr6	StringTie	exon	150877634	150877684	1000	+	.	gene_id "MSTRG.171049"; transcript_id "MSTRG.171049.201"; exon_number "3";
chr6	StringTie	exon	150877773	150877826	1000	+	.	gene_id "MSTRG.171049"; transcript_id "MSTRG.171049.201"; exon_number "4";
chr6	StringTie	exon	150882762	150882886	1000	+	.	gene_id "MSTRG.171049"; transcript_id "MSTRG.171049.201"; exon_number "5";
chr6	StringTie	exon	150885634	150885734	1000	+	.	gene_id "MSTRG.171049"; transcript_id "MSTRG.171049.201"; exon_number "6";
chr6	StringTie	exon	150887845	150887981	1000	+	.	gene_id "MSTRG.171049"; transcript_id "MSTRG.171049.201"; exon_number "7";
chr6	StringTie	exon	150905650	150905761	1000	+	.	gene_id "MSTRG.171049"; transcript_id "MSTRG.171049.201"; exon_number "8";
chr6	StringTie	exon	150918577	150918668	1000	+	.	gene_id "MSTRG.171049"; transcript_id "MSTRG.171049.201"; exon_number "9";
chr6	StringTie	exon	150922205	150922302	1000	+	.	gene_id "MSTRG.171049"; transcript_id "MSTRG.171049.201"; exon_number "10";
chr6	StringTie	exon	150926122	150926295	1000	+	.	gene_id "MSTRG.171049"; transcript_id "MSTRG.171049.201"; exon_number "11";
chr6	StringTie	exon	150936804	150936940	1000	+	.	gene_id "MSTRG.171049"; transcript_id "MSTRG.171049.201"; exon_number "12";
chr6	StringTie	exon	150938699	150938745	1000	+	.	gene_id "MSTRG.171049"; transcript_id "MSTRG.171049.201"; exon_number "13";
chr6	StringTie	exon	150944486	150944593	1000	+	.	gene_id "MSTRG.171049"; transcript_id "MSTRG.171049.201"; exon_number "14";
chr6	StringTie	exon	150945467	150945541	1000	+	.	gene_id "MSTRG.171049"; transcript_id "MSTRG.171049.201"; exon_number "15";
chr6	StringTie	exon	150949031	150949133	1000	+	.	gene_id "MSTRG.171049"; transcript_id "MSTRG.171049.201"; exon_number "16";
chr6	StringTie	exon	150955995	150956071	1000	+	.	gene_id "MSTRG.171049"; transcript_id "MSTRG.171049.201"; exon_number "17";
chr6	StringTie	exon	150960275	150960415	1000	+	.	gene_id "MSTRG.171049"; transcript_id "MSTRG.171049.201"; exon_number "18";
chr6	StringTie	exon	150964969	150965037	1000	+	.	gene_id "MSTRG.171049"; transcript_id "MSTRG.171049.201"; exon_number "19";
chr6	StringTie	exon	150971947	150972058	1000	+	.	gene_id "MSTRG.171049"; transcript_id "MSTRG.171049.201"; exon_number "20";
chr6	StringTie	exon	150985050	150985208	1000	+	.	gene_id "MSTRG.171049"; transcript_id "MSTRG.171049.201"; exon_number "21";
chr6	StringTie	exon	151007551	151008349	1000	+	.	gene_id "MSTRG.171049"; transcript_id "MSTRG.171049.201"; exon_number "22";
chr6	StringTie	exon	151009819	151009958	1000	+	.	gene_id "MSTRG.171049"; transcript_id "MSTRG.171049.201"; exon_number "23";
chr6	StringTie	exon	151013779	151013820	1000	+	.	gene_id "MSTRG.171049"; transcript_id "MSTRG.171049.201"; exon_number "24";
chr6	StringTie	exon	151014880	151014980	1000	+	.	gene_id "MSTRG.171049"; transcript_id "MSTRG.171049.201"; exon_number "25";
chr6	StringTie	exon	151015516	151015693	1000	+	.	gene_id "MSTRG.171049"; transcript_id "MSTRG.171049.201"; exon_number "26";
chr6	StringTie	exon	151034493	151034600	1000	+	.	gene_id "MSTRG.171049"; transcript_id "MSTRG.171049.201"; exon_number "27";
chr6	StringTie	exon	151036965	151037117	1000	+	.	gene_id "MSTRG.171049"; transcript_id "MSTRG.171049.201"; exon_number "28";
chr6	StringTie	exon	151092467	151092587	1000	+	.	gene_id "MSTRG.171049"; transcript_id "MSTRG.171049.201"; exon_number "29";
chr6	StringTie	exon	151101526	151102203	1000	+	.	gene_id "MSTRG.171049"; transcript_id "MSTRG.171049.201"; exon_number "30";
chr6	StringTie	transcript	150866407	150977202	1000	+	.	gene_id "MSTRG.171049"; transcript_id "MSTRG.171049.202";
chr6	StringTie	exon	150866407	150866635	1000	+	.	gene_id "MSTRG.171049"; transcript_id "MSTRG.171049.202"; exon_number "1";
chr6	StringTie	exon	150876090	150876174	1000	+	.	gene_id "MSTRG.171049"; transcript_id "MSTRG.171049.202"; exon_number "2";
chr6	StringTie	exon	150877634	150877684	1000	+	.	gene_id "MSTRG.171049"; transcript_id "MSTRG.171049.202"; exon_number "3";
chr6	StringTie	exon	150877773	150877826	1000	+	.	gene_id "MSTRG.171049"; transcript_id "MSTRG.171049.202"; exon_number "4";
chr6	StringTie	exon	150882762	150882886	1000	+	.	gene_id "MSTRG.171049"; transcript_id "MSTRG.171049.202"; exon_number "5";
chr6	StringTie	exon	150885634	150885734	1000	+	.	gene_id "MSTRG.171049"; transcript_id "MSTRG.171049.202"; exon_number "6";
chr6	StringTie	exon	150887842	150887981	1000	+	.	gene_id "MSTRG.171049"; transcript_id "MSTRG.171049.202"; exon_number "7";
chr6	StringTie	exon	150905650	150905761	1000	+	.	gene_id "MSTRG.171049"; transcript_id "MSTRG.171049.202"; exon_number "8";
chr6	StringTie	exon	150918577	150918668	1000	+	.	gene_id "MSTRG.171049"; transcript_id "MSTRG.171049.202"; exon_number "9";
chr6	StringTie	exon	150922205	150922302	1000	+	.	gene_id "MSTRG.171049"; transcript_id "MSTRG.171049.202"; exon_number "10";
chr6	StringTie	exon	150926122	150926295	1000	+	.	gene_id "MSTRG.171049"; transcript_id "MSTRG.171049.202"; exon_number "11";
chr6	StringTie	exon	150936804	150936940	1000	+	.	gene_id "MSTRG.171049"; transcript_id "MSTRG.171049.202"; exon_number "12";
chr6	StringTie	exon	150938699	150938745	1000	+	.	gene_id "MSTRG.171049"; transcript_id "MSTRG.171049.202"; exon_number "13";
chr6	StringTie	exon	150944486	150944593	1000	+	.	gene_id "MSTRG.171049"; transcript_id "MSTRG.171049.202"; exon_number "14";
chr6	StringTie	exon	150945467	150945541	1000	+	.	gene_id "MSTRG.171049"; transcript_id "MSTRG.171049.202"; exon_number "15";
chr6	StringTie	exon	150949031	150949133	1000	+	.	gene_id "MSTRG.171049"; transcript_id "MSTRG.171049.202"; exon_number "16";
chr6	StringTie	exon	150955995	150956071	1000	+	.	gene_id "MSTRG.171049"; transcript_id "MSTRG.171049.202"; exon_number "17";
chr6	StringTie	exon	150960275	150960415	1000	+	.	gene_id "MSTRG.171049"; transcript_id "MSTRG.171049.202"; exon_number "18";
chr6	StringTie	exon	150964969	150965037	1000	+	.	gene_id "MSTRG.171049"; transcript_id "MSTRG.171049.202"; exon_number "19";
chr6	StringTie	exon	150971947	150972058	1000	+	.	gene_id "MSTRG.171049"; transcript_id "MSTRG.171049.202"; exon_number "20";
chr6	StringTie	exon	150977095	150977202	1000	+	.	gene_id "MSTRG.171049"; transcript_id "MSTRG.171049.202"; exon_number "21";
chr6	StringTie	transcript	150866407	151044781	1000	+	.	gene_id "MSTRG.171049"; transcript_id "MSTRG.171049.203";
chr6	StringTie	exon	150866407	150866635	1000	+	.	gene_id "MSTRG.171049"; transcript_id "MSTRG.171049.203"; exon_number "1";
chr6	StringTie	exon	150876090	150876174	1000	+	.	gene_id "MSTRG.171049"; transcript_id "MSTRG.171049.203"; exon_number "2";
chr6	StringTie	exon	150877634	150877684	1000	+	.	gene_id "MSTRG.171049"; transcript_id "MSTRG.171049.203"; exon_number "3";
chr6	StringTie	exon	150877773	150877826	1000	+	.	gene_id "MSTRG.171049"; transcript_id "MSTRG.171049.203"; exon_number "4";
chr6	StringTie	exon	150882762	150882886	1000	+	.	gene_id "MSTRG.171049"; transcript_id "MSTRG.171049.203"; exon_number "5";
chr6	StringTie	exon	150885634	150885734	1000	+	.	gene_id "MSTRG.171049"; transcript_id "MSTRG.171049.203"; exon_number "6";
chr6	StringTie	exon	150887845	150887981	1000	+	.	gene_id "MSTRG.171049"; transcript_id "MSTRG.171049.203"; exon_number "7";
chr6	StringTie	exon	150905650	150905761	1000	+	.	gene_id "MSTRG.171049"; transcript_id "MSTRG.171049.203"; exon_number "8";
chr6	StringTie	exon	150918577	150918668	1000	+	.	gene_id "MSTRG.171049"; transcript_id "MSTRG.171049.203"; exon_number "9";
chr6	StringTie	exon	150922205	150922302	1000	+	.	gene_id "MSTRG.171049"; transcript_id "MSTRG.171049.203"; exon_number "10";
chr6	StringTie	exon	150926122	150926295	1000	+	.	gene_id "MSTRG.171049"; transcript_id "MSTRG.171049.203"; exon_number "11";
chr6	StringTie	exon	150936804	150936940	1000	+	.	gene_id "MSTRG.171049"; transcript_id "MSTRG.171049.203"; exon_number "12";
chr6	StringTie	exon	150938699	150938745	1000	+	.	gene_id "MSTRG.171049"; transcript_id "MSTRG.171049.203"; exon_number "13";
chr6	StringTie	exon	150944486	150944593	1000	+	.	gene_id "MSTRG.171049"; transcript_id "MSTRG.171049.203"; exon_number "14";
chr6	StringTie	exon	150945467	150945541	1000	+	.	gene_id "MSTRG.171049"; transcript_id "MSTRG.171049.203"; exon_number "15";
chr6	StringTie	exon	150949031	150949133	1000	+	.	gene_id "MSTRG.171049"; transcript_id "MSTRG.171049.203"; exon_number "16";
chr6	StringTie	exon	150955995	150956071	1000	+	.	gene_id "MSTRG.171049"; transcript_id "MSTRG.171049.203"; exon_number "17";
chr6	StringTie	exon	150960275	150960415	1000	+	.	gene_id "MSTRG.171049"; transcript_id "MSTRG.171049.203"; exon_number "18";
chr6	StringTie	exon	150964969	150965037	1000	+	.	gene_id "MSTRG.171049"; transcript_id "MSTRG.171049.203"; exon_number "19";
chr6	StringTie	exon	150971947	150972058	1000	+	.	gene_id "MSTRG.171049"; transcript_id "MSTRG.171049.203"; exon_number "20";
chr6	StringTie	exon	150985050	150985208	1000	+	.	gene_id "MSTRG.171049"; transcript_id "MSTRG.171049.203"; exon_number "21";
chr6	StringTie	exon	151009819	151009958	1000	+	.	gene_id "MSTRG.171049"; transcript_id "MSTRG.171049.203"; exon_number "22";
chr6	StringTie	exon	151013779	151013820	1000	+	.	gene_id "MSTRG.171049"; transcript_id "MSTRG.171049.203"; exon_number "23";
chr6	StringTie	exon	151014880	151014980	1000	+	.	gene_id "MSTRG.171049"; transcript_id "MSTRG.171049.203"; exon_number "24";
chr6	StringTie	exon	151015516	151015693	1000	+	.	gene_id "MSTRG.171049"; transcript_id "MSTRG.171049.203"; exon_number "25";
chr6	StringTie	exon	151034493	151034600	1000	+	.	gene_id "MSTRG.171049"; transcript_id "MSTRG.171049.203"; exon_number "26";
chr6	StringTie	exon	151036965	151037117	1000	+	.	gene_id "MSTRG.171049"; transcript_id "MSTRG.171049.203"; exon_number "27";
chr6	StringTie	exon	151044763	151044781	1000	+	.	gene_id "MSTRG.171049"; transcript_id "MSTRG.171049.203"; exon_number "28";
chr6	StringTie	transcript	150866407	151054447	1000	+	.	gene_id "MSTRG.171049"; transcript_id "MSTRG.171049.204";
chr6	StringTie	exon	150866407	150866635	1000	+	.	gene_id "MSTRG.171049"; transcript_id "MSTRG.171049.204"; exon_number "1";
chr6	StringTie	exon	150876090	150876174	1000	+	.	gene_id "MSTRG.171049"; transcript_id "MSTRG.171049.204"; exon_number "2";
chr6	StringTie	exon	150877634	150877684	1000	+	.	gene_id "MSTRG.171049"; transcript_id "MSTRG.171049.204"; exon_number "3";
chr6	StringTie	exon	150877773	150877826	1000	+	.	gene_id "MSTRG.171049"; transcript_id "MSTRG.171049.204"; exon_number "4";
chr6	StringTie	exon	150882762	150882886	1000	+	.	gene_id "MSTRG.171049"; transcript_id "MSTRG.171049.204"; exon_number "5";
chr6	StringTie	exon	150885634	150885734	1000	+	.	gene_id "MSTRG.171049"; transcript_id "MSTRG.171049.204"; exon_number "6";
chr6	StringTie	exon	150887842	150887981	1000	+	.	gene_id "MSTRG.171049"; transcript_id "MSTRG.171049.204"; exon_number "7";
chr6	StringTie	exon	150905650	150905761	1000	+	.	gene_id "MSTRG.171049"; transcript_id "MSTRG.171049.204"; exon_number "8";
chr6	StringTie	exon	150918577	150918668	1000	+	.	gene_id "MSTRG.171049"; transcript_id "MSTRG.171049.204"; exon_number "9";
chr6	StringTie	exon	150922205	150922302	1000	+	.	gene_id "MSTRG.171049"; transcript_id "MSTRG.171049.204"; exon_number "10";
chr6	StringTie	exon	150926122	150926295	1000	+	.	gene_id "MSTRG.171049"; transcript_id "MSTRG.171049.204"; exon_number "11";
chr6	StringTie	exon	150936804	150936940	1000	+	.	gene_id "MSTRG.171049"; transcript_id "MSTRG.171049.204"; exon_number "12";
chr6	StringTie	exon	150938699	150938745	1000	+	.	gene_id "MSTRG.171049"; transcript_id "MSTRG.171049.204"; exon_number "13";
chr6	StringTie	exon	150944486	150944593	1000	+	.	gene_id "MSTRG.171049"; transcript_id "MSTRG.171049.204"; exon_number "14";
chr6	StringTie	exon	150945467	150945541	1000	+	.	gene_id "MSTRG.171049"; transcript_id "MSTRG.171049.204"; exon_number "15";
chr6	StringTie	exon	150949031	150949133	1000	+	.	gene_id "MSTRG.171049"; transcript_id "MSTRG.171049.204"; exon_number "16";
chr6	StringTie	exon	150955995	150956071	1000	+	.	gene_id "MSTRG.171049"; transcript_id "MSTRG.171049.204"; exon_number "17";
chr6	StringTie	exon	150960275	150960415	1000	+	.	gene_id "MSTRG.171049"; transcript_id "MSTRG.171049.204"; exon_number "18";
chr6	StringTie	exon	150964969	150965037	1000	+	.	gene_id "MSTRG.171049"; transcript_id "MSTRG.171049.204"; exon_number "19";
chr6	StringTie	exon	150971947	150972058	1000	+	.	gene_id "MSTRG.171049"; transcript_id "MSTRG.171049.204"; exon_number "20";
chr6	StringTie	exon	150985050	150985208	1000	+	.	gene_id "MSTRG.171049"; transcript_id "MSTRG.171049.204"; exon_number "21";
chr6	StringTie	exon	151009819	151009958	1000	+	.	gene_id "MSTRG.171049"; transcript_id "MSTRG.171049.204"; exon_number "22";
chr6	StringTie	exon	151013779	151013820	1000	+	.	gene_id "MSTRG.171049"; transcript_id "MSTRG.171049.204"; exon_number "23";
chr6	StringTie	exon	151014880	151014980	1000	+	.	gene_id "MSTRG.171049"; transcript_id "MSTRG.171049.204"; exon_number "24";
chr6	StringTie	exon	151015516	151015693	1000	+	.	gene_id "MSTRG.171049"; transcript_id "MSTRG.171049.204"; exon_number "25";
chr6	StringTie	exon	151034493	151034600	1000	+	.	gene_id "MSTRG.171049"; transcript_id "MSTRG.171049.204"; exon_number "26";
chr6	StringTie	exon	151036965	151037117	1000	+	.	gene_id "MSTRG.171049"; transcript_id "MSTRG.171049.204"; exon_number "27";
chr6	StringTie	exon	151054417	151054447	1000	+	.	gene_id "MSTRG.171049"; transcript_id "MSTRG.171049.204"; exon_number "28";
chr6	StringTie	transcript	150866407	151062226	1000	+	.	gene_id "MSTRG.171049"; transcript_id "MSTRG.171049.205";
chr6	StringTie	exon	150866407	150866635	1000	+	.	gene_id "MSTRG.171049"; transcript_id "MSTRG.171049.205"; exon_number "1";
chr6	StringTie	exon	150876090	150876174	1000	+	.	gene_id "MSTRG.171049"; transcript_id "MSTRG.171049.205"; exon_number "2";
chr6	StringTie	exon	150877634	150877684	1000	+	.	gene_id "MSTRG.171049"; transcript_id "MSTRG.171049.205"; exon_number "3";
chr6	StringTie	exon	150877773	150877826	1000	+	.	gene_id "MSTRG.171049"; transcript_id "MSTRG.171049.205"; exon_number "4";
chr6	StringTie	exon	150882762	150882886	1000	+	.	gene_id "MSTRG.171049"; transcript_id "MSTRG.171049.205"; exon_number "5";
chr6	StringTie	exon	150885634	150885734	1000	+	.	gene_id "MSTRG.171049"; transcript_id "MSTRG.171049.205"; exon_number "6";
chr6	StringTie	exon	150887845	150887981	1000	+	.	gene_id "MSTRG.171049"; transcript_id "MSTRG.171049.205"; exon_number "7";
chr6	StringTie	exon	150905650	150905761	1000	+	.	gene_id "MSTRG.171049"; transcript_id "MSTRG.171049.205"; exon_number "8";
chr6	StringTie	exon	150918577	150918668	1000	+	.	gene_id "MSTRG.171049"; transcript_id "MSTRG.171049.205"; exon_number "9";
chr6	StringTie	exon	150922205	150922302	1000	+	.	gene_id "MSTRG.171049"; transcript_id "MSTRG.171049.205"; exon_number "10";
chr6	StringTie	exon	150926122	150926295	1000	+	.	gene_id "MSTRG.171049"; transcript_id "MSTRG.171049.205"; exon_number "11";
chr6	StringTie	exon	150936804	150936940	1000	+	.	gene_id "MSTRG.171049"; transcript_id "MSTRG.171049.205"; exon_number "12";
chr6	StringTie	exon	150938699	150938745	1000	+	.	gene_id "MSTRG.171049"; transcript_id "MSTRG.171049.205"; exon_number "13";
chr6	StringTie	exon	150944486	150944593	1000	+	.	gene_id "MSTRG.171049"; transcript_id "MSTRG.171049.205"; exon_number "14";
chr6	StringTie	exon	150945467	150945541	1000	+	.	gene_id "MSTRG.171049"; transcript_id "MSTRG.171049.205"; exon_number "15";
chr6	StringTie	exon	150949031	150949133	1000	+	.	gene_id "MSTRG.171049"; transcript_id "MSTRG.171049.205"; exon_number "16";
chr6	StringTie	exon	150955995	150956071	1000	+	.	gene_id "MSTRG.171049"; transcript_id "MSTRG.171049.205"; exon_number "17";
chr6	StringTie	exon	150960275	150960415	1000	+	.	gene_id "MSTRG.171049"; transcript_id "MSTRG.171049.205"; exon_number "18";
chr6	StringTie	exon	150964969	150965037	1000	+	.	gene_id "MSTRG.171049"; transcript_id "MSTRG.171049.205"; exon_number "19";
chr6	StringTie	exon	150971947	150972058	1000	+	.	gene_id "MSTRG.171049"; transcript_id "MSTRG.171049.205"; exon_number "20";
chr6	StringTie	exon	150983834	150984193	1000	+	.	gene_id "MSTRG.171049"; transcript_id "MSTRG.171049.205"; exon_number "21";
chr6	StringTie	exon	151009819	151009958	1000	+	.	gene_id "MSTRG.171049"; transcript_id "MSTRG.171049.205"; exon_number "22";
chr6	StringTie	exon	151013779	151013820	1000	+	.	gene_id "MSTRG.171049"; transcript_id "MSTRG.171049.205"; exon_number "23";
chr6	StringTie	exon	151014880	151014980	1000	+	.	gene_id "MSTRG.171049"; transcript_id "MSTRG.171049.205"; exon_number "24";
chr6	StringTie	exon	151015516	151015693	1000	+	.	gene_id "MSTRG.171049"; transcript_id "MSTRG.171049.205"; exon_number "25";
chr6	StringTie	exon	151034493	151034600	1000	+	.	gene_id "MSTRG.171049"; transcript_id "MSTRG.171049.205"; exon_number "26";
chr6	StringTie	exon	151036965	151037117	1000	+	.	gene_id "MSTRG.171049"; transcript_id "MSTRG.171049.205"; exon_number "27";
chr6	StringTie	exon	151057239	151057364	1000	+	.	gene_id "MSTRG.171049"; transcript_id "MSTRG.171049.205"; exon_number "28";
chr6	StringTie	exon	151062156	151062226	1000	+	.	gene_id "MSTRG.171049"; transcript_id "MSTRG.171049.205"; exon_number "29";
chr6	StringTie	transcript	150866408	150985639	1000	+	.	gene_id "MSTRG.171049"; transcript_id "MSTRG.171049.206";
chr6	StringTie	exon	150866408	150867582	1000	+	.	gene_id "MSTRG.171049"; transcript_id "MSTRG.171049.206"; exon_number "1";
chr6	StringTie	exon	150876090	150876174	1000	+	.	gene_id "MSTRG.171049"; transcript_id "MSTRG.171049.206"; exon_number "2";
chr6	StringTie	exon	150877634	150877684	1000	+	.	gene_id "MSTRG.171049"; transcript_id "MSTRG.171049.206"; exon_number "3";
chr6	StringTie	exon	150877773	150877826	1000	+	.	gene_id "MSTRG.171049"; transcript_id "MSTRG.171049.206"; exon_number "4";
chr6	StringTie	exon	150882762	150882886	1000	+	.	gene_id "MSTRG.171049"; transcript_id "MSTRG.171049.206"; exon_number "5";
chr6	StringTie	exon	150885634	150885734	1000	+	.	gene_id "MSTRG.171049"; transcript_id "MSTRG.171049.206"; exon_number "6";
chr6	StringTie	exon	150887842	150887981	1000	+	.	gene_id "MSTRG.171049"; transcript_id "MSTRG.171049.206"; exon_number "7";
chr6	StringTie	exon	150905650	150905761	1000	+	.	gene_id "MSTRG.171049"; transcript_id "MSTRG.171049.206"; exon_number "8";
chr6	StringTie	exon	150918577	150918668	1000	+	.	gene_id "MSTRG.171049"; transcript_id "MSTRG.171049.206"; exon_number "9";
chr6	StringTie	exon	150922205	150922302	1000	+	.	gene_id "MSTRG.171049"; transcript_id "MSTRG.171049.206"; exon_number "10";
chr6	StringTie	exon	150926122	150926295	1000	+	.	gene_id "MSTRG.171049"; transcript_id "MSTRG.171049.206"; exon_number "11";
chr6	StringTie	exon	150936804	150936940	1000	+	.	gene_id "MSTRG.171049"; transcript_id "MSTRG.171049.206"; exon_number "12";
chr6	StringTie	exon	150938699	150938745	1000	+	.	gene_id "MSTRG.171049"; transcript_id "MSTRG.171049.206"; exon_number "13";
chr6	StringTie	exon	150944486	150944593	1000	+	.	gene_id "MSTRG.171049"; transcript_id "MSTRG.171049.206"; exon_number "14";
chr6	StringTie	exon	150945467	150945541	1000	+	.	gene_id "MSTRG.171049"; transcript_id "MSTRG.171049.206"; exon_number "15";
chr6	StringTie	exon	150949031	150949133	1000	+	.	gene_id "MSTRG.171049"; transcript_id "MSTRG.171049.206"; exon_number "16";
chr6	StringTie	exon	150955995	150956071	1000	+	.	gene_id "MSTRG.171049"; transcript_id "MSTRG.171049.206"; exon_number "17";
chr6	StringTie	exon	150960275	150960415	1000	+	.	gene_id "MSTRG.171049"; transcript_id "MSTRG.171049.206"; exon_number "18";
chr6	StringTie	exon	150964969	150965037	1000	+	.	gene_id "MSTRG.171049"; transcript_id "MSTRG.171049.206"; exon_number "19";
chr6	StringTie	exon	150971947	150972058	1000	+	.	gene_id "MSTRG.171049"; transcript_id "MSTRG.171049.206"; exon_number "20";
chr6	StringTie	exon	150983834	150984193	1000	+	.	gene_id "MSTRG.171049"; transcript_id "MSTRG.171049.206"; exon_number "21";
chr6	StringTie	exon	150985039	150985639	1000	+	.	gene_id "MSTRG.171049"; transcript_id "MSTRG.171049.206"; exon_number "22";
chr6	StringTie	transcript	150866420	150987454	1000	+	.	gene_id "MSTRG.171049"; transcript_id "MSTRG.171049.207";
chr6	StringTie	exon	150866420	150866635	1000	+	.	gene_id "MSTRG.171049"; transcript_id "MSTRG.171049.207"; exon_number "1";
chr6	StringTie	exon	150867378	150867582	1000	+	.	gene_id "MSTRG.171049"; transcript_id "MSTRG.171049.207"; exon_number "2";
chr6	StringTie	exon	150876090	150876174	1000	+	.	gene_id "MSTRG.171049"; transcript_id "MSTRG.171049.207"; exon_number "3";
chr6	StringTie	exon	150877634	150877684	1000	+	.	gene_id "MSTRG.171049"; transcript_id "MSTRG.171049.207"; exon_number "4";
chr6	StringTie	exon	150877773	150877826	1000	+	.	gene_id "MSTRG.171049"; transcript_id "MSTRG.171049.207"; exon_number "5";
chr6	StringTie	exon	150882762	150882886	1000	+	.	gene_id "MSTRG.171049"; transcript_id "MSTRG.171049.207"; exon_number "6";
chr6	StringTie	exon	150885634	150885734	1000	+	.	gene_id "MSTRG.171049"; transcript_id "MSTRG.171049.207"; exon_number "7";
chr6	StringTie	exon	150887842	150887981	1000	+	.	gene_id "MSTRG.171049"; transcript_id "MSTRG.171049.207"; exon_number "8";
chr6	StringTie	exon	150905650	150905761	1000	+	.	gene_id "MSTRG.171049"; transcript_id "MSTRG.171049.207"; exon_number "9";
chr6	StringTie	exon	150918577	150918668	1000	+	.	gene_id "MSTRG.171049"; transcript_id "MSTRG.171049.207"; exon_number "10";
chr6	StringTie	exon	150922205	150922302	1000	+	.	gene_id "MSTRG.171049"; transcript_id "MSTRG.171049.207"; exon_number "11";
chr6	StringTie	exon	150926122	150926295	1000	+	.	gene_id "MSTRG.171049"; transcript_id "MSTRG.171049.207"; exon_number "12";
chr6	StringTie	exon	150936804	150936940	1000	+	.	gene_id "MSTRG.171049"; transcript_id "MSTRG.171049.207"; exon_number "13";
chr6	StringTie	exon	150938699	150938745	1000	+	.	gene_id "MSTRG.171049"; transcript_id "MSTRG.171049.207"; exon_number "14";
chr6	StringTie	exon	150944486	150944593	1000	+	.	gene_id "MSTRG.171049"; transcript_id "MSTRG.171049.207"; exon_number "15";
chr6	StringTie	exon	150945467	150945541	1000	+	.	gene_id "MSTRG.171049"; transcript_id "MSTRG.171049.207"; exon_number "16";
chr6	StringTie	exon	150949031	150949133	1000	+	.	gene_id "MSTRG.171049"; transcript_id "MSTRG.171049.207"; exon_number "17";
chr6	StringTie	exon	150955995	150956071	1000	+	.	gene_id "MSTRG.171049"; transcript_id "MSTRG.171049.207"; exon_number "18";
chr6	StringTie	exon	150960275	150960415	1000	+	.	gene_id "MSTRG.171049"; transcript_id "MSTRG.171049.207"; exon_number "19";
chr6	StringTie	exon	150964969	150965037	1000	+	.	gene_id "MSTRG.171049"; transcript_id "MSTRG.171049.207"; exon_number "20";
chr6	StringTie	exon	150971947	150972058	1000	+	.	gene_id "MSTRG.171049"; transcript_id "MSTRG.171049.207"; exon_number "21";
chr6	StringTie	exon	150983834	150987454	1000	+	.	gene_id "MSTRG.171049"; transcript_id "MSTRG.171049.207"; exon_number "22";
chr6	StringTie	transcript	150866429	151102697	1000	+	.	gene_id "MSTRG.171049"; transcript_id "MSTRG.171049.208";
chr6	StringTie	exon	150866429	150866635	1000	+	.	gene_id "MSTRG.171049"; transcript_id "MSTRG.171049.208"; exon_number "1";
chr6	StringTie	exon	150876090	150876174	1000	+	.	gene_id "MSTRG.171049"; transcript_id "MSTRG.171049.208"; exon_number "2";
chr6	StringTie	exon	150877634	150877684	1000	+	.	gene_id "MSTRG.171049"; transcript_id "MSTRG.171049.208"; exon_number "3";
chr6	StringTie	exon	150877773	150877826	1000	+	.	gene_id "MSTRG.171049"; transcript_id "MSTRG.171049.208"; exon_number "4";
chr6	StringTie	exon	150882762	150882886	1000	+	.	gene_id "MSTRG.171049"; transcript_id "MSTRG.171049.208"; exon_number "5";
chr6	StringTie	exon	150885634	150885734	1000	+	.	gene_id "MSTRG.171049"; transcript_id "MSTRG.171049.208"; exon_number "6";
chr6	StringTie	exon	150887845	150887981	1000	+	.	gene_id "MSTRG.171049"; transcript_id "MSTRG.171049.208"; exon_number "7";
chr6	StringTie	exon	150905650	150905761	1000	+	.	gene_id "MSTRG.171049"; transcript_id "MSTRG.171049.208"; exon_number "8";
chr6	StringTie	exon	150918577	150918668	1000	+	.	gene_id "MSTRG.171049"; transcript_id "MSTRG.171049.208"; exon_number "9";
chr6	StringTie	exon	150922205	150922302	1000	+	.	gene_id "MSTRG.171049"; transcript_id "MSTRG.171049.208"; exon_number "10";
chr6	StringTie	exon	150926122	150926295	1000	+	.	gene_id "MSTRG.171049"; transcript_id "MSTRG.171049.208"; exon_number "11";
chr6	StringTie	exon	150936804	150936940	1000	+	.	gene_id "MSTRG.171049"; transcript_id "MSTRG.171049.208"; exon_number "12";
chr6	StringTie	exon	150938699	150938745	1000	+	.	gene_id "MSTRG.171049"; transcript_id "MSTRG.171049.208"; exon_number "13";
chr6	StringTie	exon	150944486	150944593	1000	+	.	gene_id "MSTRG.171049"; transcript_id "MSTRG.171049.208"; exon_number "14";
chr6	StringTie	exon	150945467	150945541	1000	+	.	gene_id "MSTRG.171049"; transcript_id "MSTRG.171049.208"; exon_number "15";
chr6	StringTie	exon	150949031	150949133	1000	+	.	gene_id "MSTRG.171049"; transcript_id "MSTRG.171049.208"; exon_number "16";
chr6	StringTie	exon	150955995	150956071	1000	+	.	gene_id "MSTRG.171049"; transcript_id "MSTRG.171049.208"; exon_number "17";
chr6	StringTie	exon	150960275	150960415	1000	+	.	gene_id "MSTRG.171049"; transcript_id "MSTRG.171049.208"; exon_number "18";
chr6	StringTie	exon	150964969	150965037	1000	+	.	gene_id "MSTRG.171049"; transcript_id "MSTRG.171049.208"; exon_number "19";
chr6	StringTie	exon	150971947	150972058	1000	+	.	gene_id "MSTRG.171049"; transcript_id "MSTRG.171049.208"; exon_number "20";
chr6	StringTie	exon	150983834	150985208	1000	+	.	gene_id "MSTRG.171049"; transcript_id "MSTRG.171049.208"; exon_number "21";
chr6	StringTie	exon	151009819	151009958	1000	+	.	gene_id "MSTRG.171049"; transcript_id "MSTRG.171049.208"; exon_number "22";
chr6	StringTie	exon	151013779	151013820	1000	+	.	gene_id "MSTRG.171049"; transcript_id "MSTRG.171049.208"; exon_number "23";
chr6	StringTie	exon	151014880	151014980	1000	+	.	gene_id "MSTRG.171049"; transcript_id "MSTRG.171049.208"; exon_number "24";
chr6	StringTie	exon	151015516	151015693	1000	+	.	gene_id "MSTRG.171049"; transcript_id "MSTRG.171049.208"; exon_number "25";
chr6	StringTie	exon	151034493	151034600	1000	+	.	gene_id "MSTRG.171049"; transcript_id "MSTRG.171049.208"; exon_number "26";
chr6	StringTie	exon	151036965	151037117	1000	+	.	gene_id "MSTRG.171049"; transcript_id "MSTRG.171049.208"; exon_number "27";
chr6	StringTie	exon	151057239	151057364	1000	+	.	gene_id "MSTRG.171049"; transcript_id "MSTRG.171049.208"; exon_number "28";
chr6	StringTie	exon	151069035	151069137	1000	+	.	gene_id "MSTRG.171049"; transcript_id "MSTRG.171049.208"; exon_number "29";
chr6	StringTie	exon	151092467	151092587	1000	+	.	gene_id "MSTRG.171049"; transcript_id "MSTRG.171049.208"; exon_number "30";
chr6	StringTie	exon	151101526	151102697	1000	+	.	gene_id "MSTRG.171049"; transcript_id "MSTRG.171049.208"; exon_number "31";
chr6	StringTie	transcript	150866448	150984247	1000	+	.	gene_id "MSTRG.171049"; transcript_id "MSTRG.171049.209";
chr6	StringTie	exon	150866448	150867582	1000	+	.	gene_id "MSTRG.171049"; transcript_id "MSTRG.171049.209"; exon_number "1";
chr6	StringTie	exon	150876090	150876174	1000	+	.	gene_id "MSTRG.171049"; transcript_id "MSTRG.171049.209"; exon_number "2";
chr6	StringTie	exon	150877634	150877684	1000	+	.	gene_id "MSTRG.171049"; transcript_id "MSTRG.171049.209"; exon_number "3";
chr6	StringTie	exon	150877773	150877826	1000	+	.	gene_id "MSTRG.171049"; transcript_id "MSTRG.171049.209"; exon_number "4";
chr6	StringTie	exon	150882762	150882886	1000	+	.	gene_id "MSTRG.171049"; transcript_id "MSTRG.171049.209"; exon_number "5";
chr6	StringTie	exon	150885634	150885734	1000	+	.	gene_id "MSTRG.171049"; transcript_id "MSTRG.171049.209"; exon_number "6";
chr6	StringTie	exon	150887845	150887981	1000	+	.	gene_id "MSTRG.171049"; transcript_id "MSTRG.171049.209"; exon_number "7";
chr6	StringTie	exon	150905650	150905761	1000	+	.	gene_id "MSTRG.171049"; transcript_id "MSTRG.171049.209"; exon_number "8";
chr6	StringTie	exon	150918577	150918668	1000	+	.	gene_id "MSTRG.171049"; transcript_id "MSTRG.171049.209"; exon_number "9";
chr6	StringTie	exon	150922205	150922302	1000	+	.	gene_id "MSTRG.171049"; transcript_id "MSTRG.171049.209"; exon_number "10";
chr6	StringTie	exon	150926122	150926295	1000	+	.	gene_id "MSTRG.171049"; transcript_id "MSTRG.171049.209"; exon_number "11";
chr6	StringTie	exon	150936804	150936940	1000	+	.	gene_id "MSTRG.171049"; transcript_id "MSTRG.171049.209"; exon_number "12";
chr6	StringTie	exon	150938699	150938745	1000	+	.	gene_id "MSTRG.171049"; transcript_id "MSTRG.171049.209"; exon_number "13";
chr6	StringTie	exon	150944486	150944593	1000	+	.	gene_id "MSTRG.171049"; transcript_id "MSTRG.171049.209"; exon_number "14";
chr6	StringTie	exon	150945467	150945541	1000	+	.	gene_id "MSTRG.171049"; transcript_id "MSTRG.171049.209"; exon_number "15";
chr6	StringTie	exon	150949031	150949133	1000	+	.	gene_id "MSTRG.171049"; transcript_id "MSTRG.171049.209"; exon_number "16";
chr6	StringTie	exon	150955995	150956071	1000	+	.	gene_id "MSTRG.171049"; transcript_id "MSTRG.171049.209"; exon_number "17";
chr6	StringTie	exon	150960275	150960415	1000	+	.	gene_id "MSTRG.171049"; transcript_id "MSTRG.171049.209"; exon_number "18";
chr6	StringTie	exon	150964969	150965037	1000	+	.	gene_id "MSTRG.171049"; transcript_id "MSTRG.171049.209"; exon_number "19";
chr6	StringTie	exon	150971947	150972058	1000	+	.	gene_id "MSTRG.171049"; transcript_id "MSTRG.171049.209"; exon_number "20";
chr6	StringTie	exon	150983834	150984247	1000	+	.	gene_id "MSTRG.171049"; transcript_id "MSTRG.171049.209"; exon_number "21";
chr6	StringTie	transcript	150632646	150664550	1000	+	.	gene_id "MSTRG.171049"; transcript_id "MSTRG.171049.21";
chr6	StringTie	exon	150632646	150633304	1000	+	.	gene_id "MSTRG.171049"; transcript_id "MSTRG.171049.21"; exon_number "1";
chr6	StringTie	exon	150638080	150638125	1000	+	.	gene_id "MSTRG.171049"; transcript_id "MSTRG.171049.21"; exon_number "2";
chr6	StringTie	exon	150650728	150650786	1000	+	.	gene_id "MSTRG.171049"; transcript_id "MSTRG.171049.21"; exon_number "3";
chr6	StringTie	exon	150662744	150664550	1000	+	.	gene_id "MSTRG.171049"; transcript_id "MSTRG.171049.21"; exon_number "4";
chr6	StringTie	transcript	150866448	151045441	1000	+	.	gene_id "MSTRG.171049"; transcript_id "MSTRG.171049.210";
chr6	StringTie	exon	150866448	150866635	1000	+	.	gene_id "MSTRG.171049"; transcript_id "MSTRG.171049.210"; exon_number "1";
chr6	StringTie	exon	150876090	150876174	1000	+	.	gene_id "MSTRG.171049"; transcript_id "MSTRG.171049.210"; exon_number "2";
chr6	StringTie	exon	150877634	150877684	1000	+	.	gene_id "MSTRG.171049"; transcript_id "MSTRG.171049.210"; exon_number "3";
chr6	StringTie	exon	150877773	150877826	1000	+	.	gene_id "MSTRG.171049"; transcript_id "MSTRG.171049.210"; exon_number "4";
chr6	StringTie	exon	150882762	150882886	1000	+	.	gene_id "MSTRG.171049"; transcript_id "MSTRG.171049.210"; exon_number "5";
chr6	StringTie	exon	150885634	150885734	1000	+	.	gene_id "MSTRG.171049"; transcript_id "MSTRG.171049.210"; exon_number "6";
chr6	StringTie	exon	150887842	150887981	1000	+	.	gene_id "MSTRG.171049"; transcript_id "MSTRG.171049.210"; exon_number "7";
chr6	StringTie	exon	150905650	150905761	1000	+	.	gene_id "MSTRG.171049"; transcript_id "MSTRG.171049.210"; exon_number "8";
chr6	StringTie	exon	150918577	150918668	1000	+	.	gene_id "MSTRG.171049"; transcript_id "MSTRG.171049.210"; exon_number "9";
chr6	StringTie	exon	150922205	150922302	1000	+	.	gene_id "MSTRG.171049"; transcript_id "MSTRG.171049.210"; exon_number "10";
chr6	StringTie	exon	150926122	150926295	1000	+	.	gene_id "MSTRG.171049"; transcript_id "MSTRG.171049.210"; exon_number "11";
chr6	StringTie	exon	150936804	150936940	1000	+	.	gene_id "MSTRG.171049"; transcript_id "MSTRG.171049.210"; exon_number "12";
chr6	StringTie	exon	150938699	150938745	1000	+	.	gene_id "MSTRG.171049"; transcript_id "MSTRG.171049.210"; exon_number "13";
chr6	StringTie	exon	150944486	150944593	1000	+	.	gene_id "MSTRG.171049"; transcript_id "MSTRG.171049.210"; exon_number "14";
chr6	StringTie	exon	150945467	150945541	1000	+	.	gene_id "MSTRG.171049"; transcript_id "MSTRG.171049.210"; exon_number "15";
chr6	StringTie	exon	150949031	150949133	1000	+	.	gene_id "MSTRG.171049"; transcript_id "MSTRG.171049.210"; exon_number "16";
chr6	StringTie	exon	150955995	150956071	1000	+	.	gene_id "MSTRG.171049"; transcript_id "MSTRG.171049.210"; exon_number "17";
chr6	StringTie	exon	150960275	150960415	1000	+	.	gene_id "MSTRG.171049"; transcript_id "MSTRG.171049.210"; exon_number "18";
chr6	StringTie	exon	150964969	150965037	1000	+	.	gene_id "MSTRG.171049"; transcript_id "MSTRG.171049.210"; exon_number "19";
chr6	StringTie	exon	150971947	150972058	1000	+	.	gene_id "MSTRG.171049"; transcript_id "MSTRG.171049.210"; exon_number "20";
chr6	StringTie	exon	150985039	150985208	1000	+	.	gene_id "MSTRG.171049"; transcript_id "MSTRG.171049.210"; exon_number "21";
chr6	StringTie	exon	151009819	151009958	1000	+	.	gene_id "MSTRG.171049"; transcript_id "MSTRG.171049.210"; exon_number "22";
chr6	StringTie	exon	151013779	151013820	1000	+	.	gene_id "MSTRG.171049"; transcript_id "MSTRG.171049.210"; exon_number "23";
chr6	StringTie	exon	151014880	151014980	1000	+	.	gene_id "MSTRG.171049"; transcript_id "MSTRG.171049.210"; exon_number "24";
chr6	StringTie	exon	151015516	151015693	1000	+	.	gene_id "MSTRG.171049"; transcript_id "MSTRG.171049.210"; exon_number "25";
chr6	StringTie	exon	151034493	151034600	1000	+	.	gene_id "MSTRG.171049"; transcript_id "MSTRG.171049.210"; exon_number "26";
chr6	StringTie	exon	151036965	151037117	1000	+	.	gene_id "MSTRG.171049"; transcript_id "MSTRG.171049.210"; exon_number "27";
chr6	StringTie	exon	151044763	151045441	1000	+	.	gene_id "MSTRG.171049"; transcript_id "MSTRG.171049.210"; exon_number "28";
chr6	StringTie	transcript	150866449	150983269	1000	+	.	gene_id "MSTRG.171049"; transcript_id "MSTRG.171049.211";
chr6	StringTie	exon	150866449	150866635	1000	+	.	gene_id "MSTRG.171049"; transcript_id "MSTRG.171049.211"; exon_number "1";
chr6	StringTie	exon	150876090	150876174	1000	+	.	gene_id "MSTRG.171049"; transcript_id "MSTRG.171049.211"; exon_number "2";
chr6	StringTie	exon	150877634	150877684	1000	+	.	gene_id "MSTRG.171049"; transcript_id "MSTRG.171049.211"; exon_number "3";
chr6	StringTie	exon	150877773	150877826	1000	+	.	gene_id "MSTRG.171049"; transcript_id "MSTRG.171049.211"; exon_number "4";
chr6	StringTie	exon	150882762	150882886	1000	+	.	gene_id "MSTRG.171049"; transcript_id "MSTRG.171049.211"; exon_number "5";
chr6	StringTie	exon	150885634	150885734	1000	+	.	gene_id "MSTRG.171049"; transcript_id "MSTRG.171049.211"; exon_number "6";
chr6	StringTie	exon	150887842	150887981	1000	+	.	gene_id "MSTRG.171049"; transcript_id "MSTRG.171049.211"; exon_number "7";
chr6	StringTie	exon	150898860	150898954	1000	+	.	gene_id "MSTRG.171049"; transcript_id "MSTRG.171049.211"; exon_number "8";
chr6	StringTie	exon	150905648	150905761	1000	+	.	gene_id "MSTRG.171049"; transcript_id "MSTRG.171049.211"; exon_number "9";
chr6	StringTie	exon	150918577	150918668	1000	+	.	gene_id "MSTRG.171049"; transcript_id "MSTRG.171049.211"; exon_number "10";
chr6	StringTie	exon	150922205	150922302	1000	+	.	gene_id "MSTRG.171049"; transcript_id "MSTRG.171049.211"; exon_number "11";
chr6	StringTie	exon	150926122	150926295	1000	+	.	gene_id "MSTRG.171049"; transcript_id "MSTRG.171049.211"; exon_number "12";
chr6	StringTie	exon	150936804	150936940	1000	+	.	gene_id "MSTRG.171049"; transcript_id "MSTRG.171049.211"; exon_number "13";
chr6	StringTie	exon	150938699	150938745	1000	+	.	gene_id "MSTRG.171049"; transcript_id "MSTRG.171049.211"; exon_number "14";
chr6	StringTie	exon	150944486	150944593	1000	+	.	gene_id "MSTRG.171049"; transcript_id "MSTRG.171049.211"; exon_number "15";
chr6	StringTie	exon	150945467	150945541	1000	+	.	gene_id "MSTRG.171049"; transcript_id "MSTRG.171049.211"; exon_number "16";
chr6	StringTie	exon	150949031	150949133	1000	+	.	gene_id "MSTRG.171049"; transcript_id "MSTRG.171049.211"; exon_number "17";
chr6	StringTie	exon	150955995	150956071	1000	+	.	gene_id "MSTRG.171049"; transcript_id "MSTRG.171049.211"; exon_number "18";
chr6	StringTie	exon	150960275	150960415	1000	+	.	gene_id "MSTRG.171049"; transcript_id "MSTRG.171049.211"; exon_number "19";
chr6	StringTie	exon	150964969	150965037	1000	+	.	gene_id "MSTRG.171049"; transcript_id "MSTRG.171049.211"; exon_number "20";
chr6	StringTie	exon	150971947	150972058	1000	+	.	gene_id "MSTRG.171049"; transcript_id "MSTRG.171049.211"; exon_number "21";
chr6	StringTie	exon	150982725	150983269	1000	+	.	gene_id "MSTRG.171049"; transcript_id "MSTRG.171049.211"; exon_number "22";
chr6	StringTie	transcript	150866450	150912952	1000	+	.	gene_id "MSTRG.171049"; transcript_id "MSTRG.171049.212";
chr6	StringTie	exon	150866450	150867582	1000	+	.	gene_id "MSTRG.171049"; transcript_id "MSTRG.171049.212"; exon_number "1";
chr6	StringTie	exon	150876090	150876174	1000	+	.	gene_id "MSTRG.171049"; transcript_id "MSTRG.171049.212"; exon_number "2";
chr6	StringTie	exon	150877634	150877684	1000	+	.	gene_id "MSTRG.171049"; transcript_id "MSTRG.171049.212"; exon_number "3";
chr6	StringTie	exon	150877773	150877826	1000	+	.	gene_id "MSTRG.171049"; transcript_id "MSTRG.171049.212"; exon_number "4";
chr6	StringTie	exon	150882762	150882886	1000	+	.	gene_id "MSTRG.171049"; transcript_id "MSTRG.171049.212"; exon_number "5";
chr6	StringTie	exon	150885634	150885734	1000	+	.	gene_id "MSTRG.171049"; transcript_id "MSTRG.171049.212"; exon_number "6";
chr6	StringTie	exon	150887842	150887981	1000	+	.	gene_id "MSTRG.171049"; transcript_id "MSTRG.171049.212"; exon_number "7";
chr6	StringTie	exon	150898860	150898954	1000	+	.	gene_id "MSTRG.171049"; transcript_id "MSTRG.171049.212"; exon_number "8";
chr6	StringTie	exon	150905648	150905761	1000	+	.	gene_id "MSTRG.171049"; transcript_id "MSTRG.171049.212"; exon_number "9";
chr6	StringTie	exon	150912668	150912952	1000	+	.	gene_id "MSTRG.171049"; transcript_id "MSTRG.171049.212"; exon_number "10";
chr6	StringTie	transcript	150866455	151057280	1000	+	.	gene_id "MSTRG.171049"; transcript_id "MSTRG.171049.213";
chr6	StringTie	exon	150866455	150867582	1000	+	.	gene_id "MSTRG.171049"; transcript_id "MSTRG.171049.213"; exon_number "1";
chr6	StringTie	exon	150876090	150876174	1000	+	.	gene_id "MSTRG.171049"; transcript_id "MSTRG.171049.213"; exon_number "2";
chr6	StringTie	exon	150877634	150877684	1000	+	.	gene_id "MSTRG.171049"; transcript_id "MSTRG.171049.213"; exon_number "3";
chr6	StringTie	exon	150877773	150877826	1000	+	.	gene_id "MSTRG.171049"; transcript_id "MSTRG.171049.213"; exon_number "4";
chr6	StringTie	exon	150882762	150882886	1000	+	.	gene_id "MSTRG.171049"; transcript_id "MSTRG.171049.213"; exon_number "5";
chr6	StringTie	exon	150885634	150885734	1000	+	.	gene_id "MSTRG.171049"; transcript_id "MSTRG.171049.213"; exon_number "6";
chr6	StringTie	exon	150887842	150887981	1000	+	.	gene_id "MSTRG.171049"; transcript_id "MSTRG.171049.213"; exon_number "7";
chr6	StringTie	exon	150905650	150905761	1000	+	.	gene_id "MSTRG.171049"; transcript_id "MSTRG.171049.213"; exon_number "8";
chr6	StringTie	exon	150918577	150918668	1000	+	.	gene_id "MSTRG.171049"; transcript_id "MSTRG.171049.213"; exon_number "9";
chr6	StringTie	exon	150922205	150922302	1000	+	.	gene_id "MSTRG.171049"; transcript_id "MSTRG.171049.213"; exon_number "10";
chr6	StringTie	exon	150926122	150926295	1000	+	.	gene_id "MSTRG.171049"; transcript_id "MSTRG.171049.213"; exon_number "11";
chr6	StringTie	exon	150936804	150936940	1000	+	.	gene_id "MSTRG.171049"; transcript_id "MSTRG.171049.213"; exon_number "12";
chr6	StringTie	exon	150938699	150938745	1000	+	.	gene_id "MSTRG.171049"; transcript_id "MSTRG.171049.213"; exon_number "13";
chr6	StringTie	exon	150944486	150944593	1000	+	.	gene_id "MSTRG.171049"; transcript_id "MSTRG.171049.213"; exon_number "14";
chr6	StringTie	exon	150945467	150945541	1000	+	.	gene_id "MSTRG.171049"; transcript_id "MSTRG.171049.213"; exon_number "15";
chr6	StringTie	exon	150949031	150949133	1000	+	.	gene_id "MSTRG.171049"; transcript_id "MSTRG.171049.213"; exon_number "16";
chr6	StringTie	exon	150955995	150956071	1000	+	.	gene_id "MSTRG.171049"; transcript_id "MSTRG.171049.213"; exon_number "17";
chr6	StringTie	exon	150960275	150960415	1000	+	.	gene_id "MSTRG.171049"; transcript_id "MSTRG.171049.213"; exon_number "18";
chr6	StringTie	exon	150964969	150965037	1000	+	.	gene_id "MSTRG.171049"; transcript_id "MSTRG.171049.213"; exon_number "19";
chr6	StringTie	exon	150971947	150972058	1000	+	.	gene_id "MSTRG.171049"; transcript_id "MSTRG.171049.213"; exon_number "20";
chr6	StringTie	exon	150985050	150985208	1000	+	.	gene_id "MSTRG.171049"; transcript_id "MSTRG.171049.213"; exon_number "21";
chr6	StringTie	exon	151009819	151009958	1000	+	.	gene_id "MSTRG.171049"; transcript_id "MSTRG.171049.213"; exon_number "22";
chr6	StringTie	exon	151013779	151013820	1000	+	.	gene_id "MSTRG.171049"; transcript_id "MSTRG.171049.213"; exon_number "23";
chr6	StringTie	exon	151014880	151014980	1000	+	.	gene_id "MSTRG.171049"; transcript_id "MSTRG.171049.213"; exon_number "24";
chr6	StringTie	exon	151015516	151015693	1000	+	.	gene_id "MSTRG.171049"; transcript_id "MSTRG.171049.213"; exon_number "25";
chr6	StringTie	exon	151034493	151034600	1000	+	.	gene_id "MSTRG.171049"; transcript_id "MSTRG.171049.213"; exon_number "26";
chr6	StringTie	exon	151036965	151037117	1000	+	.	gene_id "MSTRG.171049"; transcript_id "MSTRG.171049.213"; exon_number "27";
chr6	StringTie	exon	151057239	151057280	1000	+	.	gene_id "MSTRG.171049"; transcript_id "MSTRG.171049.213"; exon_number "28";
chr6	StringTie	transcript	150866455	150983906	1000	+	.	gene_id "MSTRG.171049"; transcript_id "MSTRG.171049.214";
chr6	StringTie	exon	150866455	150866635	1000	+	.	gene_id "MSTRG.171049"; transcript_id "MSTRG.171049.214"; exon_number "1";
chr6	StringTie	exon	150876090	150876174	1000	+	.	gene_id "MSTRG.171049"; transcript_id "MSTRG.171049.214"; exon_number "2";
chr6	StringTie	exon	150877638	150877684	1000	+	.	gene_id "MSTRG.171049"; transcript_id "MSTRG.171049.214"; exon_number "3";
chr6	StringTie	exon	150877773	150877826	1000	+	.	gene_id "MSTRG.171049"; transcript_id "MSTRG.171049.214"; exon_number "4";
chr6	StringTie	exon	150882762	150882886	1000	+	.	gene_id "MSTRG.171049"; transcript_id "MSTRG.171049.214"; exon_number "5";
chr6	StringTie	exon	150885634	150885734	1000	+	.	gene_id "MSTRG.171049"; transcript_id "MSTRG.171049.214"; exon_number "6";
chr6	StringTie	exon	150887842	150887981	1000	+	.	gene_id "MSTRG.171049"; transcript_id "MSTRG.171049.214"; exon_number "7";
chr6	StringTie	exon	150905650	150905761	1000	+	.	gene_id "MSTRG.171049"; transcript_id "MSTRG.171049.214"; exon_number "8";
chr6	StringTie	exon	150918577	150918668	1000	+	.	gene_id "MSTRG.171049"; transcript_id "MSTRG.171049.214"; exon_number "9";
chr6	StringTie	exon	150922205	150922302	1000	+	.	gene_id "MSTRG.171049"; transcript_id "MSTRG.171049.214"; exon_number "10";
chr6	StringTie	exon	150926122	150926295	1000	+	.	gene_id "MSTRG.171049"; transcript_id "MSTRG.171049.214"; exon_number "11";
chr6	StringTie	exon	150936804	150936940	1000	+	.	gene_id "MSTRG.171049"; transcript_id "MSTRG.171049.214"; exon_number "12";
chr6	StringTie	exon	150938699	150938745	1000	+	.	gene_id "MSTRG.171049"; transcript_id "MSTRG.171049.214"; exon_number "13";
chr6	StringTie	exon	150944486	150944593	1000	+	.	gene_id "MSTRG.171049"; transcript_id "MSTRG.171049.214"; exon_number "14";
chr6	StringTie	exon	150945467	150945541	1000	+	.	gene_id "MSTRG.171049"; transcript_id "MSTRG.171049.214"; exon_number "15";
chr6	StringTie	exon	150949031	150949133	1000	+	.	gene_id "MSTRG.171049"; transcript_id "MSTRG.171049.214"; exon_number "16";
chr6	StringTie	exon	150955995	150956071	1000	+	.	gene_id "MSTRG.171049"; transcript_id "MSTRG.171049.214"; exon_number "17";
chr6	StringTie	exon	150960275	150960415	1000	+	.	gene_id "MSTRG.171049"; transcript_id "MSTRG.171049.214"; exon_number "18";
chr6	StringTie	exon	150964969	150965037	1000	+	.	gene_id "MSTRG.171049"; transcript_id "MSTRG.171049.214"; exon_number "19";
chr6	StringTie	exon	150971947	150972058	1000	+	.	gene_id "MSTRG.171049"; transcript_id "MSTRG.171049.214"; exon_number "20";
chr6	StringTie	exon	150983834	150983906	1000	+	.	gene_id "MSTRG.171049"; transcript_id "MSTRG.171049.214"; exon_number "21";
chr6	StringTie	transcript	150866455	151038347	1000	+	.	gene_id "MSTRG.171049"; transcript_id "MSTRG.171049.215";
chr6	StringTie	exon	150866455	150866635	1000	+	.	gene_id "MSTRG.171049"; transcript_id "MSTRG.171049.215"; exon_number "1";
chr6	StringTie	exon	150876090	150876174	1000	+	.	gene_id "MSTRG.171049"; transcript_id "MSTRG.171049.215"; exon_number "2";
chr6	StringTie	exon	150877634	150877684	1000	+	.	gene_id "MSTRG.171049"; transcript_id "MSTRG.171049.215"; exon_number "3";
chr6	StringTie	exon	150877773	150877826	1000	+	.	gene_id "MSTRG.171049"; transcript_id "MSTRG.171049.215"; exon_number "4";
chr6	StringTie	exon	150882762	150882886	1000	+	.	gene_id "MSTRG.171049"; transcript_id "MSTRG.171049.215"; exon_number "5";
chr6	StringTie	exon	150885634	150885734	1000	+	.	gene_id "MSTRG.171049"; transcript_id "MSTRG.171049.215"; exon_number "6";
chr6	StringTie	exon	150887845	150887981	1000	+	.	gene_id "MSTRG.171049"; transcript_id "MSTRG.171049.215"; exon_number "7";
chr6	StringTie	exon	150905650	150905761	1000	+	.	gene_id "MSTRG.171049"; transcript_id "MSTRG.171049.215"; exon_number "8";
chr6	StringTie	exon	150918577	150918668	1000	+	.	gene_id "MSTRG.171049"; transcript_id "MSTRG.171049.215"; exon_number "9";
chr6	StringTie	exon	150922205	150922302	1000	+	.	gene_id "MSTRG.171049"; transcript_id "MSTRG.171049.215"; exon_number "10";
chr6	StringTie	exon	150926122	150926295	1000	+	.	gene_id "MSTRG.171049"; transcript_id "MSTRG.171049.215"; exon_number "11";
chr6	StringTie	exon	150936804	150936940	1000	+	.	gene_id "MSTRG.171049"; transcript_id "MSTRG.171049.215"; exon_number "12";
chr6	StringTie	exon	150938699	150938745	1000	+	.	gene_id "MSTRG.171049"; transcript_id "MSTRG.171049.215"; exon_number "13";
chr6	StringTie	exon	150944486	150944593	1000	+	.	gene_id "MSTRG.171049"; transcript_id "MSTRG.171049.215"; exon_number "14";
chr6	StringTie	exon	150945467	150945541	1000	+	.	gene_id "MSTRG.171049"; transcript_id "MSTRG.171049.215"; exon_number "15";
chr6	StringTie	exon	150949031	150949133	1000	+	.	gene_id "MSTRG.171049"; transcript_id "MSTRG.171049.215"; exon_number "16";
chr6	StringTie	exon	150955995	150956071	1000	+	.	gene_id "MSTRG.171049"; transcript_id "MSTRG.171049.215"; exon_number "17";
chr6	StringTie	exon	150960275	150960415	1000	+	.	gene_id "MSTRG.171049"; transcript_id "MSTRG.171049.215"; exon_number "18";
chr6	StringTie	exon	150964969	150965037	1000	+	.	gene_id "MSTRG.171049"; transcript_id "MSTRG.171049.215"; exon_number "19";
chr6	StringTie	exon	150971947	150972058	1000	+	.	gene_id "MSTRG.171049"; transcript_id "MSTRG.171049.215"; exon_number "20";
chr6	StringTie	exon	150985050	150985208	1000	+	.	gene_id "MSTRG.171049"; transcript_id "MSTRG.171049.215"; exon_number "21";
chr6	StringTie	exon	151009819	151009958	1000	+	.	gene_id "MSTRG.171049"; transcript_id "MSTRG.171049.215"; exon_number "22";
chr6	StringTie	exon	151013779	151013820	1000	+	.	gene_id "MSTRG.171049"; transcript_id "MSTRG.171049.215"; exon_number "23";
chr6	StringTie	exon	151014880	151014980	1000	+	.	gene_id "MSTRG.171049"; transcript_id "MSTRG.171049.215"; exon_number "24";
chr6	StringTie	exon	151015516	151015693	1000	+	.	gene_id "MSTRG.171049"; transcript_id "MSTRG.171049.215"; exon_number "25";
chr6	StringTie	exon	151034493	151034600	1000	+	.	gene_id "MSTRG.171049"; transcript_id "MSTRG.171049.215"; exon_number "26";
chr6	StringTie	exon	151036965	151037117	1000	+	.	gene_id "MSTRG.171049"; transcript_id "MSTRG.171049.215"; exon_number "27";
chr6	StringTie	exon	151038100	151038347	1000	+	.	gene_id "MSTRG.171049"; transcript_id "MSTRG.171049.215"; exon_number "28";
chr6	StringTie	transcript	150866458	151037115	1000	+	.	gene_id "MSTRG.171049"; transcript_id "MSTRG.171049.216";
chr6	StringTie	exon	150866458	150866635	1000	+	.	gene_id "MSTRG.171049"; transcript_id "MSTRG.171049.216"; exon_number "1";
chr6	StringTie	exon	150876090	150876174	1000	+	.	gene_id "MSTRG.171049"; transcript_id "MSTRG.171049.216"; exon_number "2";
chr6	StringTie	exon	150877634	150877684	1000	+	.	gene_id "MSTRG.171049"; transcript_id "MSTRG.171049.216"; exon_number "3";
chr6	StringTie	exon	150877773	150877826	1000	+	.	gene_id "MSTRG.171049"; transcript_id "MSTRG.171049.216"; exon_number "4";
chr6	StringTie	exon	150882762	150882886	1000	+	.	gene_id "MSTRG.171049"; transcript_id "MSTRG.171049.216"; exon_number "5";
chr6	StringTie	exon	150885634	150885734	1000	+	.	gene_id "MSTRG.171049"; transcript_id "MSTRG.171049.216"; exon_number "6";
chr6	StringTie	exon	150887842	150887981	1000	+	.	gene_id "MSTRG.171049"; transcript_id "MSTRG.171049.216"; exon_number "7";
chr6	StringTie	exon	150905650	150905761	1000	+	.	gene_id "MSTRG.171049"; transcript_id "MSTRG.171049.216"; exon_number "8";
chr6	StringTie	exon	150918577	150918668	1000	+	.	gene_id "MSTRG.171049"; transcript_id "MSTRG.171049.216"; exon_number "9";
chr6	StringTie	exon	150922205	150922302	1000	+	.	gene_id "MSTRG.171049"; transcript_id "MSTRG.171049.216"; exon_number "10";
chr6	StringTie	exon	150926122	150926295	1000	+	.	gene_id "MSTRG.171049"; transcript_id "MSTRG.171049.216"; exon_number "11";
chr6	StringTie	exon	150936804	150936940	1000	+	.	gene_id "MSTRG.171049"; transcript_id "MSTRG.171049.216"; exon_number "12";
chr6	StringTie	exon	150938699	150938745	1000	+	.	gene_id "MSTRG.171049"; transcript_id "MSTRG.171049.216"; exon_number "13";
chr6	StringTie	exon	150944486	150944593	1000	+	.	gene_id "MSTRG.171049"; transcript_id "MSTRG.171049.216"; exon_number "14";
chr6	StringTie	exon	150945467	150945541	1000	+	.	gene_id "MSTRG.171049"; transcript_id "MSTRG.171049.216"; exon_number "15";
chr6	StringTie	exon	150949031	150949133	1000	+	.	gene_id "MSTRG.171049"; transcript_id "MSTRG.171049.216"; exon_number "16";
chr6	StringTie	exon	150955995	150956071	1000	+	.	gene_id "MSTRG.171049"; transcript_id "MSTRG.171049.216"; exon_number "17";
chr6	StringTie	exon	150960275	150960415	1000	+	.	gene_id "MSTRG.171049"; transcript_id "MSTRG.171049.216"; exon_number "18";
chr6	StringTie	exon	150964969	150965037	1000	+	.	gene_id "MSTRG.171049"; transcript_id "MSTRG.171049.216"; exon_number "19";
chr6	StringTie	exon	150971947	150972058	1000	+	.	gene_id "MSTRG.171049"; transcript_id "MSTRG.171049.216"; exon_number "20";
chr6	StringTie	exon	150983834	150985208	1000	+	.	gene_id "MSTRG.171049"; transcript_id "MSTRG.171049.216"; exon_number "21";
chr6	StringTie	exon	151007551	151009958	1000	+	.	gene_id "MSTRG.171049"; transcript_id "MSTRG.171049.216"; exon_number "22";
chr6	StringTie	exon	151013779	151013820	1000	+	.	gene_id "MSTRG.171049"; transcript_id "MSTRG.171049.216"; exon_number "23";
chr6	StringTie	exon	151014880	151014980	1000	+	.	gene_id "MSTRG.171049"; transcript_id "MSTRG.171049.216"; exon_number "24";
chr6	StringTie	exon	151015516	151015693	1000	+	.	gene_id "MSTRG.171049"; transcript_id "MSTRG.171049.216"; exon_number "25";
chr6	StringTie	exon	151034493	151034600	1000	+	.	gene_id "MSTRG.171049"; transcript_id "MSTRG.171049.216"; exon_number "26";
chr6	StringTie	exon	151036965	151037115	1000	+	.	gene_id "MSTRG.171049"; transcript_id "MSTRG.171049.216"; exon_number "27";
chr6	StringTie	transcript	150866459	150984142	1000	+	.	gene_id "MSTRG.171049"; transcript_id "MSTRG.171049.217";
chr6	StringTie	exon	150866459	150866635	1000	+	.	gene_id "MSTRG.171049"; transcript_id "MSTRG.171049.217"; exon_number "1";
chr6	StringTie	exon	150876090	150876174	1000	+	.	gene_id "MSTRG.171049"; transcript_id "MSTRG.171049.217"; exon_number "2";
chr6	StringTie	exon	150877634	150877684	1000	+	.	gene_id "MSTRG.171049"; transcript_id "MSTRG.171049.217"; exon_number "3";
chr6	StringTie	exon	150877773	150877826	1000	+	.	gene_id "MSTRG.171049"; transcript_id "MSTRG.171049.217"; exon_number "4";
chr6	StringTie	exon	150882762	150882886	1000	+	.	gene_id "MSTRG.171049"; transcript_id "MSTRG.171049.217"; exon_number "5";
chr6	StringTie	exon	150885634	150885734	1000	+	.	gene_id "MSTRG.171049"; transcript_id "MSTRG.171049.217"; exon_number "6";
chr6	StringTie	exon	150887842	150887981	1000	+	.	gene_id "MSTRG.171049"; transcript_id "MSTRG.171049.217"; exon_number "7";
chr6	StringTie	exon	150898860	150898954	1000	+	.	gene_id "MSTRG.171049"; transcript_id "MSTRG.171049.217"; exon_number "8";
chr6	StringTie	exon	150905648	150905761	1000	+	.	gene_id "MSTRG.171049"; transcript_id "MSTRG.171049.217"; exon_number "9";
chr6	StringTie	exon	150918577	150918668	1000	+	.	gene_id "MSTRG.171049"; transcript_id "MSTRG.171049.217"; exon_number "10";
chr6	StringTie	exon	150922205	150922302	1000	+	.	gene_id "MSTRG.171049"; transcript_id "MSTRG.171049.217"; exon_number "11";
chr6	StringTie	exon	150926122	150926295	1000	+	.	gene_id "MSTRG.171049"; transcript_id "MSTRG.171049.217"; exon_number "12";
chr6	StringTie	exon	150936804	150936940	1000	+	.	gene_id "MSTRG.171049"; transcript_id "MSTRG.171049.217"; exon_number "13";
chr6	StringTie	exon	150938699	150938745	1000	+	.	gene_id "MSTRG.171049"; transcript_id "MSTRG.171049.217"; exon_number "14";
chr6	StringTie	exon	150944486	150944593	1000	+	.	gene_id "MSTRG.171049"; transcript_id "MSTRG.171049.217"; exon_number "15";
chr6	StringTie	exon	150945467	150945541	1000	+	.	gene_id "MSTRG.171049"; transcript_id "MSTRG.171049.217"; exon_number "16";
chr6	StringTie	exon	150949031	150949133	1000	+	.	gene_id "MSTRG.171049"; transcript_id "MSTRG.171049.217"; exon_number "17";
chr6	StringTie	exon	150955995	150956071	1000	+	.	gene_id "MSTRG.171049"; transcript_id "MSTRG.171049.217"; exon_number "18";
chr6	StringTie	exon	150960275	150960415	1000	+	.	gene_id "MSTRG.171049"; transcript_id "MSTRG.171049.217"; exon_number "19";
chr6	StringTie	exon	150964969	150965037	1000	+	.	gene_id "MSTRG.171049"; transcript_id "MSTRG.171049.217"; exon_number "20";
chr6	StringTie	exon	150971947	150972058	1000	+	.	gene_id "MSTRG.171049"; transcript_id "MSTRG.171049.217"; exon_number "21";
chr6	StringTie	exon	150983834	150984142	1000	+	.	gene_id "MSTRG.171049"; transcript_id "MSTRG.171049.217"; exon_number "22";
chr6	StringTie	transcript	150866459	150984194	1000	+	.	gene_id "MSTRG.171049"; transcript_id "MSTRG.171049.218";
chr6	StringTie	exon	150866459	150866635	1000	+	.	gene_id "MSTRG.171049"; transcript_id "MSTRG.171049.218"; exon_number "1";
chr6	StringTie	exon	150876090	150876174	1000	+	.	gene_id "MSTRG.171049"; transcript_id "MSTRG.171049.218"; exon_number "2";
chr6	StringTie	exon	150877634	150877684	1000	+	.	gene_id "MSTRG.171049"; transcript_id "MSTRG.171049.218"; exon_number "3";
chr6	StringTie	exon	150877773	150877826	1000	+	.	gene_id "MSTRG.171049"; transcript_id "MSTRG.171049.218"; exon_number "4";
chr6	StringTie	exon	150882762	150882886	1000	+	.	gene_id "MSTRG.171049"; transcript_id "MSTRG.171049.218"; exon_number "5";
chr6	StringTie	exon	150885634	150885734	1000	+	.	gene_id "MSTRG.171049"; transcript_id "MSTRG.171049.218"; exon_number "6";
chr6	StringTie	exon	150887845	150887981	1000	+	.	gene_id "MSTRG.171049"; transcript_id "MSTRG.171049.218"; exon_number "7";
chr6	StringTie	exon	150898860	150898932	1000	+	.	gene_id "MSTRG.171049"; transcript_id "MSTRG.171049.218"; exon_number "8";
chr6	StringTie	exon	150905650	150905761	1000	+	.	gene_id "MSTRG.171049"; transcript_id "MSTRG.171049.218"; exon_number "9";
chr6	StringTie	exon	150918577	150918668	1000	+	.	gene_id "MSTRG.171049"; transcript_id "MSTRG.171049.218"; exon_number "10";
chr6	StringTie	exon	150922205	150922302	1000	+	.	gene_id "MSTRG.171049"; transcript_id "MSTRG.171049.218"; exon_number "11";
chr6	StringTie	exon	150926122	150926295	1000	+	.	gene_id "MSTRG.171049"; transcript_id "MSTRG.171049.218"; exon_number "12";
chr6	StringTie	exon	150936804	150936940	1000	+	.	gene_id "MSTRG.171049"; transcript_id "MSTRG.171049.218"; exon_number "13";
chr6	StringTie	exon	150938699	150938745	1000	+	.	gene_id "MSTRG.171049"; transcript_id "MSTRG.171049.218"; exon_number "14";
chr6	StringTie	exon	150944486	150944593	1000	+	.	gene_id "MSTRG.171049"; transcript_id "MSTRG.171049.218"; exon_number "15";
chr6	StringTie	exon	150945467	150945541	1000	+	.	gene_id "MSTRG.171049"; transcript_id "MSTRG.171049.218"; exon_number "16";
chr6	StringTie	exon	150949031	150949133	1000	+	.	gene_id "MSTRG.171049"; transcript_id "MSTRG.171049.218"; exon_number "17";
chr6	StringTie	exon	150955995	150956071	1000	+	.	gene_id "MSTRG.171049"; transcript_id "MSTRG.171049.218"; exon_number "18";
chr6	StringTie	exon	150960275	150960415	1000	+	.	gene_id "MSTRG.171049"; transcript_id "MSTRG.171049.218"; exon_number "19";
chr6	StringTie	exon	150964969	150965037	1000	+	.	gene_id "MSTRG.171049"; transcript_id "MSTRG.171049.218"; exon_number "20";
chr6	StringTie	exon	150971947	150972058	1000	+	.	gene_id "MSTRG.171049"; transcript_id "MSTRG.171049.218"; exon_number "21";
chr6	StringTie	exon	150983834	150984194	1000	+	.	gene_id "MSTRG.171049"; transcript_id "MSTRG.171049.218"; exon_number "22";
chr6	StringTie	transcript	150866464	151037117	1000	+	.	gene_id "MSTRG.171049"; transcript_id "MSTRG.171049.219";
chr6	StringTie	exon	150866464	150866738	1000	+	.	gene_id "MSTRG.171049"; transcript_id "MSTRG.171049.219"; exon_number "1";
chr6	StringTie	exon	150876090	150876174	1000	+	.	gene_id "MSTRG.171049"; transcript_id "MSTRG.171049.219"; exon_number "2";
chr6	StringTie	exon	150877634	150877684	1000	+	.	gene_id "MSTRG.171049"; transcript_id "MSTRG.171049.219"; exon_number "3";
chr6	StringTie	exon	150877773	150877826	1000	+	.	gene_id "MSTRG.171049"; transcript_id "MSTRG.171049.219"; exon_number "4";
chr6	StringTie	exon	150882762	150882886	1000	+	.	gene_id "MSTRG.171049"; transcript_id "MSTRG.171049.219"; exon_number "5";
chr6	StringTie	exon	150885634	150885734	1000	+	.	gene_id "MSTRG.171049"; transcript_id "MSTRG.171049.219"; exon_number "6";
chr6	StringTie	exon	150887845	150887981	1000	+	.	gene_id "MSTRG.171049"; transcript_id "MSTRG.171049.219"; exon_number "7";
chr6	StringTie	exon	150905650	150905761	1000	+	.	gene_id "MSTRG.171049"; transcript_id "MSTRG.171049.219"; exon_number "8";
chr6	StringTie	exon	150918577	150918668	1000	+	.	gene_id "MSTRG.171049"; transcript_id "MSTRG.171049.219"; exon_number "9";
chr6	StringTie	exon	150922205	150922302	1000	+	.	gene_id "MSTRG.171049"; transcript_id "MSTRG.171049.219"; exon_number "10";
chr6	StringTie	exon	150926122	150926295	1000	+	.	gene_id "MSTRG.171049"; transcript_id "MSTRG.171049.219"; exon_number "11";
chr6	StringTie	exon	150936804	150936940	1000	+	.	gene_id "MSTRG.171049"; transcript_id "MSTRG.171049.219"; exon_number "12";
chr6	StringTie	exon	150938699	150938745	1000	+	.	gene_id "MSTRG.171049"; transcript_id "MSTRG.171049.219"; exon_number "13";
chr6	StringTie	exon	150944486	150944593	1000	+	.	gene_id "MSTRG.171049"; transcript_id "MSTRG.171049.219"; exon_number "14";
chr6	StringTie	exon	150945467	150945541	1000	+	.	gene_id "MSTRG.171049"; transcript_id "MSTRG.171049.219"; exon_number "15";
chr6	StringTie	exon	150949031	150949133	1000	+	.	gene_id "MSTRG.171049"; transcript_id "MSTRG.171049.219"; exon_number "16";
chr6	StringTie	exon	150955995	150956071	1000	+	.	gene_id "MSTRG.171049"; transcript_id "MSTRG.171049.219"; exon_number "17";
chr6	StringTie	exon	150960275	150960415	1000	+	.	gene_id "MSTRG.171049"; transcript_id "MSTRG.171049.219"; exon_number "18";
chr6	StringTie	exon	150964969	150965037	1000	+	.	gene_id "MSTRG.171049"; transcript_id "MSTRG.171049.219"; exon_number "19";
chr6	StringTie	exon	150971947	150972058	1000	+	.	gene_id "MSTRG.171049"; transcript_id "MSTRG.171049.219"; exon_number "20";
chr6	StringTie	exon	150985050	150985208	1000	+	.	gene_id "MSTRG.171049"; transcript_id "MSTRG.171049.219"; exon_number "21";
chr6	StringTie	exon	151009819	151009958	1000	+	.	gene_id "MSTRG.171049"; transcript_id "MSTRG.171049.219"; exon_number "22";
chr6	StringTie	exon	151013779	151013820	1000	+	.	gene_id "MSTRG.171049"; transcript_id "MSTRG.171049.219"; exon_number "23";
chr6	StringTie	exon	151014880	151014980	1000	+	.	gene_id "MSTRG.171049"; transcript_id "MSTRG.171049.219"; exon_number "24";
chr6	StringTie	exon	151015516	151015693	1000	+	.	gene_id "MSTRG.171049"; transcript_id "MSTRG.171049.219"; exon_number "25";
chr6	StringTie	exon	151034493	151034600	1000	+	.	gene_id "MSTRG.171049"; transcript_id "MSTRG.171049.219"; exon_number "26";
chr6	StringTie	exon	151036965	151037117	1000	+	.	gene_id "MSTRG.171049"; transcript_id "MSTRG.171049.219"; exon_number "27";
chr6	StringTie	transcript	150632936	151101885	1000	+	.	gene_id "MSTRG.171049"; transcript_id "MSTRG.171049.22";
chr6	StringTie	exon	150632936	150633287	1000	+	.	gene_id "MSTRG.171049"; transcript_id "MSTRG.171049.22"; exon_number "1";
chr6	StringTie	exon	150638080	150638125	1000	+	.	gene_id "MSTRG.171049"; transcript_id "MSTRG.171049.22"; exon_number "2";
chr6	StringTie	exon	150650728	150650786	1000	+	.	gene_id "MSTRG.171049"; transcript_id "MSTRG.171049.22"; exon_number "3";
chr6	StringTie	exon	150733584	150734092	1000	+	.	gene_id "MSTRG.171049"; transcript_id "MSTRG.171049.22"; exon_number "4";
chr6	StringTie	exon	150751290	150751517	1000	+	.	gene_id "MSTRG.171049"; transcript_id "MSTRG.171049.22"; exon_number "5";
chr6	StringTie	exon	150768638	150768738	1000	+	.	gene_id "MSTRG.171049"; transcript_id "MSTRG.171049.22"; exon_number "6";
chr6	StringTie	exon	150786390	150786459	1000	+	.	gene_id "MSTRG.171049"; transcript_id "MSTRG.171049.22"; exon_number "7";
chr6	StringTie	exon	150795856	150795902	1000	+	.	gene_id "MSTRG.171049"; transcript_id "MSTRG.171049.22"; exon_number "8";
chr6	StringTie	exon	150800719	150800869	1000	+	.	gene_id "MSTRG.171049"; transcript_id "MSTRG.171049.22"; exon_number "9";
chr6	StringTie	exon	150804610	150804741	1000	+	.	gene_id "MSTRG.171049"; transcript_id "MSTRG.171049.22"; exon_number "10";
chr6	StringTie	exon	150809105	150809287	1000	+	.	gene_id "MSTRG.171049"; transcript_id "MSTRG.171049.22"; exon_number "11";
chr6	StringTie	exon	150809381	150809476	1000	+	.	gene_id "MSTRG.171049"; transcript_id "MSTRG.171049.22"; exon_number "12";
chr6	StringTie	exon	150809648	150809734	1000	+	.	gene_id "MSTRG.171049"; transcript_id "MSTRG.171049.22"; exon_number "13";
chr6	StringTie	exon	150818183	150818216	1000	+	.	gene_id "MSTRG.171049"; transcript_id "MSTRG.171049.22"; exon_number "14";
chr6	StringTie	exon	150819679	150819774	1000	+	.	gene_id "MSTRG.171049"; transcript_id "MSTRG.171049.22"; exon_number "15";
chr6	StringTie	exon	150821195	150821233	1000	+	.	gene_id "MSTRG.171049"; transcript_id "MSTRG.171049.22"; exon_number "16";
chr6	StringTie	exon	150823654	150823676	1000	+	.	gene_id "MSTRG.171049"; transcript_id "MSTRG.171049.22"; exon_number "17";
chr6	StringTie	exon	150830582	150832205	1000	+	.	gene_id "MSTRG.171049"; transcript_id "MSTRG.171049.22"; exon_number "18";
chr6	StringTie	exon	150839833	150843994	1000	+	.	gene_id "MSTRG.171049"; transcript_id "MSTRG.171049.22"; exon_number "19";
chr6	StringTie	exon	150845104	150849907	1000	+	.	gene_id "MSTRG.171049"; transcript_id "MSTRG.171049.22"; exon_number "20";
chr6	StringTie	exon	150861373	150866049	1000	+	.	gene_id "MSTRG.171049"; transcript_id "MSTRG.171049.22"; exon_number "21";
chr6	StringTie	exon	150876090	150876174	1000	+	.	gene_id "MSTRG.171049"; transcript_id "MSTRG.171049.22"; exon_number "22";
chr6	StringTie	exon	150877634	150877684	1000	+	.	gene_id "MSTRG.171049"; transcript_id "MSTRG.171049.22"; exon_number "23";
chr6	StringTie	exon	150877773	150877826	1000	+	.	gene_id "MSTRG.171049"; transcript_id "MSTRG.171049.22"; exon_number "24";
chr6	StringTie	exon	150882762	150882886	1000	+	.	gene_id "MSTRG.171049"; transcript_id "MSTRG.171049.22"; exon_number "25";
chr6	StringTie	exon	150885634	150885734	1000	+	.	gene_id "MSTRG.171049"; transcript_id "MSTRG.171049.22"; exon_number "26";
chr6	StringTie	exon	150887842	150887981	1000	+	.	gene_id "MSTRG.171049"; transcript_id "MSTRG.171049.22"; exon_number "27";
chr6	StringTie	exon	150905650	150905761	1000	+	.	gene_id "MSTRG.171049"; transcript_id "MSTRG.171049.22"; exon_number "28";
chr6	StringTie	exon	150918577	150918668	1000	+	.	gene_id "MSTRG.171049"; transcript_id "MSTRG.171049.22"; exon_number "29";
chr6	StringTie	exon	150922205	150922302	1000	+	.	gene_id "MSTRG.171049"; transcript_id "MSTRG.171049.22"; exon_number "30";
chr6	StringTie	exon	150926122	150926295	1000	+	.	gene_id "MSTRG.171049"; transcript_id "MSTRG.171049.22"; exon_number "31";
chr6	StringTie	exon	150936804	150936940	1000	+	.	gene_id "MSTRG.171049"; transcript_id "MSTRG.171049.22"; exon_number "32";
chr6	StringTie	exon	150938699	150938745	1000	+	.	gene_id "MSTRG.171049"; transcript_id "MSTRG.171049.22"; exon_number "33";
chr6	StringTie	exon	150944486	150944593	1000	+	.	gene_id "MSTRG.171049"; transcript_id "MSTRG.171049.22"; exon_number "34";
chr6	StringTie	exon	150945467	150945541	1000	+	.	gene_id "MSTRG.171049"; transcript_id "MSTRG.171049.22"; exon_number "35";
chr6	StringTie	exon	150949031	150949133	1000	+	.	gene_id "MSTRG.171049"; transcript_id "MSTRG.171049.22"; exon_number "36";
chr6	StringTie	exon	150955995	150956071	1000	+	.	gene_id "MSTRG.171049"; transcript_id "MSTRG.171049.22"; exon_number "37";
chr6	StringTie	exon	150960275	150960415	1000	+	.	gene_id "MSTRG.171049"; transcript_id "MSTRG.171049.22"; exon_number "38";
chr6	StringTie	exon	150964969	150965037	1000	+	.	gene_id "MSTRG.171049"; transcript_id "MSTRG.171049.22"; exon_number "39";
chr6	StringTie	exon	150971947	150972058	1000	+	.	gene_id "MSTRG.171049"; transcript_id "MSTRG.171049.22"; exon_number "40";
chr6	StringTie	exon	151009819	151009958	1000	+	.	gene_id "MSTRG.171049"; transcript_id "MSTRG.171049.22"; exon_number "41";
chr6	StringTie	exon	151013779	151013820	1000	+	.	gene_id "MSTRG.171049"; transcript_id "MSTRG.171049.22"; exon_number "42";
chr6	StringTie	exon	151014880	151014980	1000	+	.	gene_id "MSTRG.171049"; transcript_id "MSTRG.171049.22"; exon_number "43";
chr6	StringTie	exon	151015516	151015693	1000	+	.	gene_id "MSTRG.171049"; transcript_id "MSTRG.171049.22"; exon_number "44";
chr6	StringTie	exon	151034493	151034600	1000	+	.	gene_id "MSTRG.171049"; transcript_id "MSTRG.171049.22"; exon_number "45";
chr6	StringTie	exon	151036965	151037117	1000	+	.	gene_id "MSTRG.171049"; transcript_id "MSTRG.171049.22"; exon_number "46";
chr6	StringTie	exon	151092467	151092587	1000	+	.	gene_id "MSTRG.171049"; transcript_id "MSTRG.171049.22"; exon_number "47";
chr6	StringTie	exon	151101526	151101885	1000	+	.	gene_id "MSTRG.171049"; transcript_id "MSTRG.171049.22"; exon_number "48";
chr6	StringTie	transcript	150866464	151057617	1000	+	.	gene_id "MSTRG.171049"; transcript_id "MSTRG.171049.220";
chr6	StringTie	exon	150866464	150866635	1000	+	.	gene_id "MSTRG.171049"; transcript_id "MSTRG.171049.220"; exon_number "1";
chr6	StringTie	exon	150876090	150876174	1000	+	.	gene_id "MSTRG.171049"; transcript_id "MSTRG.171049.220"; exon_number "2";
chr6	StringTie	exon	150877634	150877684	1000	+	.	gene_id "MSTRG.171049"; transcript_id "MSTRG.171049.220"; exon_number "3";
chr6	StringTie	exon	150877773	150877826	1000	+	.	gene_id "MSTRG.171049"; transcript_id "MSTRG.171049.220"; exon_number "4";
chr6	StringTie	exon	150882762	150882886	1000	+	.	gene_id "MSTRG.171049"; transcript_id "MSTRG.171049.220"; exon_number "5";
chr6	StringTie	exon	150885634	150885734	1000	+	.	gene_id "MSTRG.171049"; transcript_id "MSTRG.171049.220"; exon_number "6";
chr6	StringTie	exon	150887842	150887981	1000	+	.	gene_id "MSTRG.171049"; transcript_id "MSTRG.171049.220"; exon_number "7";
chr6	StringTie	exon	150905650	150905761	1000	+	.	gene_id "MSTRG.171049"; transcript_id "MSTRG.171049.220"; exon_number "8";
chr6	StringTie	exon	150918577	150918668	1000	+	.	gene_id "MSTRG.171049"; transcript_id "MSTRG.171049.220"; exon_number "9";
chr6	StringTie	exon	150922205	150922302	1000	+	.	gene_id "MSTRG.171049"; transcript_id "MSTRG.171049.220"; exon_number "10";
chr6	StringTie	exon	150926122	150926295	1000	+	.	gene_id "MSTRG.171049"; transcript_id "MSTRG.171049.220"; exon_number "11";
chr6	StringTie	exon	150936804	150936940	1000	+	.	gene_id "MSTRG.171049"; transcript_id "MSTRG.171049.220"; exon_number "12";
chr6	StringTie	exon	150938699	150938745	1000	+	.	gene_id "MSTRG.171049"; transcript_id "MSTRG.171049.220"; exon_number "13";
chr6	StringTie	exon	150944486	150944593	1000	+	.	gene_id "MSTRG.171049"; transcript_id "MSTRG.171049.220"; exon_number "14";
chr6	StringTie	exon	150945467	150945541	1000	+	.	gene_id "MSTRG.171049"; transcript_id "MSTRG.171049.220"; exon_number "15";
chr6	StringTie	exon	150949031	150949133	1000	+	.	gene_id "MSTRG.171049"; transcript_id "MSTRG.171049.220"; exon_number "16";
chr6	StringTie	exon	150955995	150956071	1000	+	.	gene_id "MSTRG.171049"; transcript_id "MSTRG.171049.220"; exon_number "17";
chr6	StringTie	exon	150960275	150960415	1000	+	.	gene_id "MSTRG.171049"; transcript_id "MSTRG.171049.220"; exon_number "18";
chr6	StringTie	exon	150964969	150965037	1000	+	.	gene_id "MSTRG.171049"; transcript_id "MSTRG.171049.220"; exon_number "19";
chr6	StringTie	exon	150971947	150972058	1000	+	.	gene_id "MSTRG.171049"; transcript_id "MSTRG.171049.220"; exon_number "20";
chr6	StringTie	exon	150983834	150985208	1000	+	.	gene_id "MSTRG.171049"; transcript_id "MSTRG.171049.220"; exon_number "21";
chr6	StringTie	exon	151009819	151009958	1000	+	.	gene_id "MSTRG.171049"; transcript_id "MSTRG.171049.220"; exon_number "22";
chr6	StringTie	exon	151013779	151013820	1000	+	.	gene_id "MSTRG.171049"; transcript_id "MSTRG.171049.220"; exon_number "23";
chr6	StringTie	exon	151014880	151014980	1000	+	.	gene_id "MSTRG.171049"; transcript_id "MSTRG.171049.220"; exon_number "24";
chr6	StringTie	exon	151015516	151015693	1000	+	.	gene_id "MSTRG.171049"; transcript_id "MSTRG.171049.220"; exon_number "25";
chr6	StringTie	exon	151034493	151034600	1000	+	.	gene_id "MSTRG.171049"; transcript_id "MSTRG.171049.220"; exon_number "26";
chr6	StringTie	exon	151036965	151037117	1000	+	.	gene_id "MSTRG.171049"; transcript_id "MSTRG.171049.220"; exon_number "27";
chr6	StringTie	exon	151057239	151057617	1000	+	.	gene_id "MSTRG.171049"; transcript_id "MSTRG.171049.220"; exon_number "28";
chr6	StringTie	transcript	150866466	151042058	1000	+	.	gene_id "MSTRG.171049"; transcript_id "MSTRG.171049.221";
chr6	StringTie	exon	150866466	150867582	1000	+	.	gene_id "MSTRG.171049"; transcript_id "MSTRG.171049.221"; exon_number "1";
chr6	StringTie	exon	150876090	150876174	1000	+	.	gene_id "MSTRG.171049"; transcript_id "MSTRG.171049.221"; exon_number "2";
chr6	StringTie	exon	150877634	150877684	1000	+	.	gene_id "MSTRG.171049"; transcript_id "MSTRG.171049.221"; exon_number "3";
chr6	StringTie	exon	150877773	150877826	1000	+	.	gene_id "MSTRG.171049"; transcript_id "MSTRG.171049.221"; exon_number "4";
chr6	StringTie	exon	150882762	150882886	1000	+	.	gene_id "MSTRG.171049"; transcript_id "MSTRG.171049.221"; exon_number "5";
chr6	StringTie	exon	150885634	150885734	1000	+	.	gene_id "MSTRG.171049"; transcript_id "MSTRG.171049.221"; exon_number "6";
chr6	StringTie	exon	150887845	150887981	1000	+	.	gene_id "MSTRG.171049"; transcript_id "MSTRG.171049.221"; exon_number "7";
chr6	StringTie	exon	150905650	150905761	1000	+	.	gene_id "MSTRG.171049"; transcript_id "MSTRG.171049.221"; exon_number "8";
chr6	StringTie	exon	150918577	150918668	1000	+	.	gene_id "MSTRG.171049"; transcript_id "MSTRG.171049.221"; exon_number "9";
chr6	StringTie	exon	150922205	150922302	1000	+	.	gene_id "MSTRG.171049"; transcript_id "MSTRG.171049.221"; exon_number "10";
chr6	StringTie	exon	150926122	150926295	1000	+	.	gene_id "MSTRG.171049"; transcript_id "MSTRG.171049.221"; exon_number "11";
chr6	StringTie	exon	150936804	150936940	1000	+	.	gene_id "MSTRG.171049"; transcript_id "MSTRG.171049.221"; exon_number "12";
chr6	StringTie	exon	150938699	150938745	1000	+	.	gene_id "MSTRG.171049"; transcript_id "MSTRG.171049.221"; exon_number "13";
chr6	StringTie	exon	150944486	150944593	1000	+	.	gene_id "MSTRG.171049"; transcript_id "MSTRG.171049.221"; exon_number "14";
chr6	StringTie	exon	150945467	150945541	1000	+	.	gene_id "MSTRG.171049"; transcript_id "MSTRG.171049.221"; exon_number "15";
chr6	StringTie	exon	150949031	150949133	1000	+	.	gene_id "MSTRG.171049"; transcript_id "MSTRG.171049.221"; exon_number "16";
chr6	StringTie	exon	150955995	150956071	1000	+	.	gene_id "MSTRG.171049"; transcript_id "MSTRG.171049.221"; exon_number "17";
chr6	StringTie	exon	150960275	150960415	1000	+	.	gene_id "MSTRG.171049"; transcript_id "MSTRG.171049.221"; exon_number "18";
chr6	StringTie	exon	150964969	150965037	1000	+	.	gene_id "MSTRG.171049"; transcript_id "MSTRG.171049.221"; exon_number "19";
chr6	StringTie	exon	150971947	150972058	1000	+	.	gene_id "MSTRG.171049"; transcript_id "MSTRG.171049.221"; exon_number "20";
chr6	StringTie	exon	150985050	150985208	1000	+	.	gene_id "MSTRG.171049"; transcript_id "MSTRG.171049.221"; exon_number "21";
chr6	StringTie	exon	151009819	151009958	1000	+	.	gene_id "MSTRG.171049"; transcript_id "MSTRG.171049.221"; exon_number "22";
chr6	StringTie	exon	151013779	151013820	1000	+	.	gene_id "MSTRG.171049"; transcript_id "MSTRG.171049.221"; exon_number "23";
chr6	StringTie	exon	151014880	151014980	1000	+	.	gene_id "MSTRG.171049"; transcript_id "MSTRG.171049.221"; exon_number "24";
chr6	StringTie	exon	151015516	151015693	1000	+	.	gene_id "MSTRG.171049"; transcript_id "MSTRG.171049.221"; exon_number "25";
chr6	StringTie	exon	151034493	151034600	1000	+	.	gene_id "MSTRG.171049"; transcript_id "MSTRG.171049.221"; exon_number "26";
chr6	StringTie	exon	151036965	151037117	1000	+	.	gene_id "MSTRG.171049"; transcript_id "MSTRG.171049.221"; exon_number "27";
chr6	StringTie	exon	151041776	151042058	1000	+	.	gene_id "MSTRG.171049"; transcript_id "MSTRG.171049.221"; exon_number "28";
chr6	StringTie	transcript	150866467	150977133	1000	+	.	gene_id "MSTRG.171049"; transcript_id "MSTRG.171049.222";
chr6	StringTie	exon	150866467	150866635	1000	+	.	gene_id "MSTRG.171049"; transcript_id "MSTRG.171049.222"; exon_number "1";
chr6	StringTie	exon	150876090	150876174	1000	+	.	gene_id "MSTRG.171049"; transcript_id "MSTRG.171049.222"; exon_number "2";
chr6	StringTie	exon	150877634	150877684	1000	+	.	gene_id "MSTRG.171049"; transcript_id "MSTRG.171049.222"; exon_number "3";
chr6	StringTie	exon	150877773	150877826	1000	+	.	gene_id "MSTRG.171049"; transcript_id "MSTRG.171049.222"; exon_number "4";
chr6	StringTie	exon	150882762	150882886	1000	+	.	gene_id "MSTRG.171049"; transcript_id "MSTRG.171049.222"; exon_number "5";
chr6	StringTie	exon	150885634	150885734	1000	+	.	gene_id "MSTRG.171049"; transcript_id "MSTRG.171049.222"; exon_number "6";
chr6	StringTie	exon	150887845	150887981	1000	+	.	gene_id "MSTRG.171049"; transcript_id "MSTRG.171049.222"; exon_number "7";
chr6	StringTie	exon	150898860	150898932	1000	+	.	gene_id "MSTRG.171049"; transcript_id "MSTRG.171049.222"; exon_number "8";
chr6	StringTie	exon	150905650	150905761	1000	+	.	gene_id "MSTRG.171049"; transcript_id "MSTRG.171049.222"; exon_number "9";
chr6	StringTie	exon	150918577	150918668	1000	+	.	gene_id "MSTRG.171049"; transcript_id "MSTRG.171049.222"; exon_number "10";
chr6	StringTie	exon	150922205	150922302	1000	+	.	gene_id "MSTRG.171049"; transcript_id "MSTRG.171049.222"; exon_number "11";
chr6	StringTie	exon	150926122	150926295	1000	+	.	gene_id "MSTRG.171049"; transcript_id "MSTRG.171049.222"; exon_number "12";
chr6	StringTie	exon	150936804	150936940	1000	+	.	gene_id "MSTRG.171049"; transcript_id "MSTRG.171049.222"; exon_number "13";
chr6	StringTie	exon	150938699	150938745	1000	+	.	gene_id "MSTRG.171049"; transcript_id "MSTRG.171049.222"; exon_number "14";
chr6	StringTie	exon	150944486	150944593	1000	+	.	gene_id "MSTRG.171049"; transcript_id "MSTRG.171049.222"; exon_number "15";
chr6	StringTie	exon	150945467	150945541	1000	+	.	gene_id "MSTRG.171049"; transcript_id "MSTRG.171049.222"; exon_number "16";
chr6	StringTie	exon	150949031	150949133	1000	+	.	gene_id "MSTRG.171049"; transcript_id "MSTRG.171049.222"; exon_number "17";
chr6	StringTie	exon	150955995	150956071	1000	+	.	gene_id "MSTRG.171049"; transcript_id "MSTRG.171049.222"; exon_number "18";
chr6	StringTie	exon	150960275	150960415	1000	+	.	gene_id "MSTRG.171049"; transcript_id "MSTRG.171049.222"; exon_number "19";
chr6	StringTie	exon	150964969	150965037	1000	+	.	gene_id "MSTRG.171049"; transcript_id "MSTRG.171049.222"; exon_number "20";
chr6	StringTie	exon	150971947	150972058	1000	+	.	gene_id "MSTRG.171049"; transcript_id "MSTRG.171049.222"; exon_number "21";
chr6	StringTie	exon	150977095	150977133	1000	+	.	gene_id "MSTRG.171049"; transcript_id "MSTRG.171049.222"; exon_number "22";
chr6	StringTie	transcript	150866469	150899371	1000	+	.	gene_id "MSTRG.171049"; transcript_id "MSTRG.171049.223";
chr6	StringTie	exon	150866469	150867582	1000	+	.	gene_id "MSTRG.171049"; transcript_id "MSTRG.171049.223"; exon_number "1";
chr6	StringTie	exon	150876090	150876174	1000	+	.	gene_id "MSTRG.171049"; transcript_id "MSTRG.171049.223"; exon_number "2";
chr6	StringTie	exon	150877634	150877684	1000	+	.	gene_id "MSTRG.171049"; transcript_id "MSTRG.171049.223"; exon_number "3";
chr6	StringTie	exon	150877773	150877826	1000	+	.	gene_id "MSTRG.171049"; transcript_id "MSTRG.171049.223"; exon_number "4";
chr6	StringTie	exon	150882762	150882886	1000	+	.	gene_id "MSTRG.171049"; transcript_id "MSTRG.171049.223"; exon_number "5";
chr6	StringTie	exon	150885634	150885734	1000	+	.	gene_id "MSTRG.171049"; transcript_id "MSTRG.171049.223"; exon_number "6";
chr6	StringTie	exon	150887845	150887981	1000	+	.	gene_id "MSTRG.171049"; transcript_id "MSTRG.171049.223"; exon_number "7";
chr6	StringTie	exon	150898860	150899371	1000	+	.	gene_id "MSTRG.171049"; transcript_id "MSTRG.171049.223"; exon_number "8";
chr6	StringTie	transcript	150866470	150983427	1000	+	.	gene_id "MSTRG.171049"; transcript_id "MSTRG.171049.224";
chr6	StringTie	exon	150866470	150866635	1000	+	.	gene_id "MSTRG.171049"; transcript_id "MSTRG.171049.224"; exon_number "1";
chr6	StringTie	exon	150876090	150876174	1000	+	.	gene_id "MSTRG.171049"; transcript_id "MSTRG.171049.224"; exon_number "2";
chr6	StringTie	exon	150877634	150877684	1000	+	.	gene_id "MSTRG.171049"; transcript_id "MSTRG.171049.224"; exon_number "3";
chr6	StringTie	exon	150877773	150877826	1000	+	.	gene_id "MSTRG.171049"; transcript_id "MSTRG.171049.224"; exon_number "4";
chr6	StringTie	exon	150882762	150882886	1000	+	.	gene_id "MSTRG.171049"; transcript_id "MSTRG.171049.224"; exon_number "5";
chr6	StringTie	exon	150885634	150885734	1000	+	.	gene_id "MSTRG.171049"; transcript_id "MSTRG.171049.224"; exon_number "6";
chr6	StringTie	exon	150887842	150887981	1000	+	.	gene_id "MSTRG.171049"; transcript_id "MSTRG.171049.224"; exon_number "7";
chr6	StringTie	exon	150898860	150898954	1000	+	.	gene_id "MSTRG.171049"; transcript_id "MSTRG.171049.224"; exon_number "8";
chr6	StringTie	exon	150905648	150905761	1000	+	.	gene_id "MSTRG.171049"; transcript_id "MSTRG.171049.224"; exon_number "9";
chr6	StringTie	exon	150918577	150918668	1000	+	.	gene_id "MSTRG.171049"; transcript_id "MSTRG.171049.224"; exon_number "10";
chr6	StringTie	exon	150922205	150922302	1000	+	.	gene_id "MSTRG.171049"; transcript_id "MSTRG.171049.224"; exon_number "11";
chr6	StringTie	exon	150926122	150926295	1000	+	.	gene_id "MSTRG.171049"; transcript_id "MSTRG.171049.224"; exon_number "12";
chr6	StringTie	exon	150936804	150936940	1000	+	.	gene_id "MSTRG.171049"; transcript_id "MSTRG.171049.224"; exon_number "13";
chr6	StringTie	exon	150938699	150938745	1000	+	.	gene_id "MSTRG.171049"; transcript_id "MSTRG.171049.224"; exon_number "14";
chr6	StringTie	exon	150944486	150944593	1000	+	.	gene_id "MSTRG.171049"; transcript_id "MSTRG.171049.224"; exon_number "15";
chr6	StringTie	exon	150945467	150945541	1000	+	.	gene_id "MSTRG.171049"; transcript_id "MSTRG.171049.224"; exon_number "16";
chr6	StringTie	exon	150949031	150949133	1000	+	.	gene_id "MSTRG.171049"; transcript_id "MSTRG.171049.224"; exon_number "17";
chr6	StringTie	exon	150955995	150956071	1000	+	.	gene_id "MSTRG.171049"; transcript_id "MSTRG.171049.224"; exon_number "18";
chr6	StringTie	exon	150960275	150960415	1000	+	.	gene_id "MSTRG.171049"; transcript_id "MSTRG.171049.224"; exon_number "19";
chr6	StringTie	exon	150964969	150965037	1000	+	.	gene_id "MSTRG.171049"; transcript_id "MSTRG.171049.224"; exon_number "20";
chr6	StringTie	exon	150971947	150972058	1000	+	.	gene_id "MSTRG.171049"; transcript_id "MSTRG.171049.224"; exon_number "21";
chr6	StringTie	exon	150977037	150977132	1000	+	.	gene_id "MSTRG.171049"; transcript_id "MSTRG.171049.224"; exon_number "22";
chr6	StringTie	exon	150983405	150983427	1000	+	.	gene_id "MSTRG.171049"; transcript_id "MSTRG.171049.224"; exon_number "23";
chr6	StringTie	transcript	150866472	151057360	1000	+	.	gene_id "MSTRG.171049"; transcript_id "MSTRG.171049.225";
chr6	StringTie	exon	150866472	150867582	1000	+	.	gene_id "MSTRG.171049"; transcript_id "MSTRG.171049.225"; exon_number "1";
chr6	StringTie	exon	150876090	150876174	1000	+	.	gene_id "MSTRG.171049"; transcript_id "MSTRG.171049.225"; exon_number "2";
chr6	StringTie	exon	150877634	150877684	1000	+	.	gene_id "MSTRG.171049"; transcript_id "MSTRG.171049.225"; exon_number "3";
chr6	StringTie	exon	150877773	150877826	1000	+	.	gene_id "MSTRG.171049"; transcript_id "MSTRG.171049.225"; exon_number "4";
chr6	StringTie	exon	150882762	150882886	1000	+	.	gene_id "MSTRG.171049"; transcript_id "MSTRG.171049.225"; exon_number "5";
chr6	StringTie	exon	150885634	150885734	1000	+	.	gene_id "MSTRG.171049"; transcript_id "MSTRG.171049.225"; exon_number "6";
chr6	StringTie	exon	150887845	150887981	1000	+	.	gene_id "MSTRG.171049"; transcript_id "MSTRG.171049.225"; exon_number "7";
chr6	StringTie	exon	150905650	150905761	1000	+	.	gene_id "MSTRG.171049"; transcript_id "MSTRG.171049.225"; exon_number "8";
chr6	StringTie	exon	150918577	150918668	1000	+	.	gene_id "MSTRG.171049"; transcript_id "MSTRG.171049.225"; exon_number "9";
chr6	StringTie	exon	150922205	150922302	1000	+	.	gene_id "MSTRG.171049"; transcript_id "MSTRG.171049.225"; exon_number "10";
chr6	StringTie	exon	150926122	150926295	1000	+	.	gene_id "MSTRG.171049"; transcript_id "MSTRG.171049.225"; exon_number "11";
chr6	StringTie	exon	150936804	150936940	1000	+	.	gene_id "MSTRG.171049"; transcript_id "MSTRG.171049.225"; exon_number "12";
chr6	StringTie	exon	150938699	150938745	1000	+	.	gene_id "MSTRG.171049"; transcript_id "MSTRG.171049.225"; exon_number "13";
chr6	StringTie	exon	150944486	150944593	1000	+	.	gene_id "MSTRG.171049"; transcript_id "MSTRG.171049.225"; exon_number "14";
chr6	StringTie	exon	150945467	150945541	1000	+	.	gene_id "MSTRG.171049"; transcript_id "MSTRG.171049.225"; exon_number "15";
chr6	StringTie	exon	150949031	150949133	1000	+	.	gene_id "MSTRG.171049"; transcript_id "MSTRG.171049.225"; exon_number "16";
chr6	StringTie	exon	150955995	150956071	1000	+	.	gene_id "MSTRG.171049"; transcript_id "MSTRG.171049.225"; exon_number "17";
chr6	StringTie	exon	150960275	150960415	1000	+	.	gene_id "MSTRG.171049"; transcript_id "MSTRG.171049.225"; exon_number "18";
chr6	StringTie	exon	150964969	150965037	1000	+	.	gene_id "MSTRG.171049"; transcript_id "MSTRG.171049.225"; exon_number "19";
chr6	StringTie	exon	150971947	150972058	1000	+	.	gene_id "MSTRG.171049"; transcript_id "MSTRG.171049.225"; exon_number "20";
chr6	StringTie	exon	150985050	150985208	1000	+	.	gene_id "MSTRG.171049"; transcript_id "MSTRG.171049.225"; exon_number "21";
chr6	StringTie	exon	151009819	151009958	1000	+	.	gene_id "MSTRG.171049"; transcript_id "MSTRG.171049.225"; exon_number "22";
chr6	StringTie	exon	151013779	151013820	1000	+	.	gene_id "MSTRG.171049"; transcript_id "MSTRG.171049.225"; exon_number "23";
chr6	StringTie	exon	151014880	151014980	1000	+	.	gene_id "MSTRG.171049"; transcript_id "MSTRG.171049.225"; exon_number "24";
chr6	StringTie	exon	151015516	151015693	1000	+	.	gene_id "MSTRG.171049"; transcript_id "MSTRG.171049.225"; exon_number "25";
chr6	StringTie	exon	151034493	151034600	1000	+	.	gene_id "MSTRG.171049"; transcript_id "MSTRG.171049.225"; exon_number "26";
chr6	StringTie	exon	151036965	151037117	1000	+	.	gene_id "MSTRG.171049"; transcript_id "MSTRG.171049.225"; exon_number "27";
chr6	StringTie	exon	151057239	151057360	1000	+	.	gene_id "MSTRG.171049"; transcript_id "MSTRG.171049.225"; exon_number "28";
chr6	StringTie	transcript	150866472	150978794	1000	+	.	gene_id "MSTRG.171049"; transcript_id "MSTRG.171049.226";
chr6	StringTie	exon	150866472	150866635	1000	+	.	gene_id "MSTRG.171049"; transcript_id "MSTRG.171049.226"; exon_number "1";
chr6	StringTie	exon	150876090	150876174	1000	+	.	gene_id "MSTRG.171049"; transcript_id "MSTRG.171049.226"; exon_number "2";
chr6	StringTie	exon	150877634	150877684	1000	+	.	gene_id "MSTRG.171049"; transcript_id "MSTRG.171049.226"; exon_number "3";
chr6	StringTie	exon	150877773	150877826	1000	+	.	gene_id "MSTRG.171049"; transcript_id "MSTRG.171049.226"; exon_number "4";
chr6	StringTie	exon	150882762	150882886	1000	+	.	gene_id "MSTRG.171049"; transcript_id "MSTRG.171049.226"; exon_number "5";
chr6	StringTie	exon	150885634	150885734	1000	+	.	gene_id "MSTRG.171049"; transcript_id "MSTRG.171049.226"; exon_number "6";
chr6	StringTie	exon	150887842	150887981	1000	+	.	gene_id "MSTRG.171049"; transcript_id "MSTRG.171049.226"; exon_number "7";
chr6	StringTie	exon	150905650	150905761	1000	+	.	gene_id "MSTRG.171049"; transcript_id "MSTRG.171049.226"; exon_number "8";
chr6	StringTie	exon	150918577	150918668	1000	+	.	gene_id "MSTRG.171049"; transcript_id "MSTRG.171049.226"; exon_number "9";
chr6	StringTie	exon	150922205	150922302	1000	+	.	gene_id "MSTRG.171049"; transcript_id "MSTRG.171049.226"; exon_number "10";
chr6	StringTie	exon	150926122	150926295	1000	+	.	gene_id "MSTRG.171049"; transcript_id "MSTRG.171049.226"; exon_number "11";
chr6	StringTie	exon	150936804	150936940	1000	+	.	gene_id "MSTRG.171049"; transcript_id "MSTRG.171049.226"; exon_number "12";
chr6	StringTie	exon	150938699	150938745	1000	+	.	gene_id "MSTRG.171049"; transcript_id "MSTRG.171049.226"; exon_number "13";
chr6	StringTie	exon	150944486	150944593	1000	+	.	gene_id "MSTRG.171049"; transcript_id "MSTRG.171049.226"; exon_number "14";
chr6	StringTie	exon	150945467	150945541	1000	+	.	gene_id "MSTRG.171049"; transcript_id "MSTRG.171049.226"; exon_number "15";
chr6	StringTie	exon	150949031	150949133	1000	+	.	gene_id "MSTRG.171049"; transcript_id "MSTRG.171049.226"; exon_number "16";
chr6	StringTie	exon	150955995	150956071	1000	+	.	gene_id "MSTRG.171049"; transcript_id "MSTRG.171049.226"; exon_number "17";
chr6	StringTie	exon	150960275	150960415	1000	+	.	gene_id "MSTRG.171049"; transcript_id "MSTRG.171049.226"; exon_number "18";
chr6	StringTie	exon	150964969	150965037	1000	+	.	gene_id "MSTRG.171049"; transcript_id "MSTRG.171049.226"; exon_number "19";
chr6	StringTie	exon	150971947	150972058	1000	+	.	gene_id "MSTRG.171049"; transcript_id "MSTRG.171049.226"; exon_number "20";
chr6	StringTie	exon	150978770	150978794	1000	+	.	gene_id "MSTRG.171049"; transcript_id "MSTRG.171049.226"; exon_number "21";
chr6	StringTie	transcript	150866472	151102112	1000	+	.	gene_id "MSTRG.171049"; transcript_id "MSTRG.171049.227";
chr6	StringTie	exon	150866472	150866597	1000	+	.	gene_id "MSTRG.171049"; transcript_id "MSTRG.171049.227"; exon_number "1";
chr6	StringTie	exon	150876090	150876174	1000	+	.	gene_id "MSTRG.171049"; transcript_id "MSTRG.171049.227"; exon_number "2";
chr6	StringTie	exon	150877634	150877684	1000	+	.	gene_id "MSTRG.171049"; transcript_id "MSTRG.171049.227"; exon_number "3";
chr6	StringTie	exon	150877773	150877826	1000	+	.	gene_id "MSTRG.171049"; transcript_id "MSTRG.171049.227"; exon_number "4";
chr6	StringTie	exon	150882762	150882886	1000	+	.	gene_id "MSTRG.171049"; transcript_id "MSTRG.171049.227"; exon_number "5";
chr6	StringTie	exon	150885634	150885734	1000	+	.	gene_id "MSTRG.171049"; transcript_id "MSTRG.171049.227"; exon_number "6";
chr6	StringTie	exon	150887845	150887981	1000	+	.	gene_id "MSTRG.171049"; transcript_id "MSTRG.171049.227"; exon_number "7";
chr6	StringTie	exon	150905650	150905761	1000	+	.	gene_id "MSTRG.171049"; transcript_id "MSTRG.171049.227"; exon_number "8";
chr6	StringTie	exon	150918577	150918668	1000	+	.	gene_id "MSTRG.171049"; transcript_id "MSTRG.171049.227"; exon_number "9";
chr6	StringTie	exon	150922205	150922302	1000	+	.	gene_id "MSTRG.171049"; transcript_id "MSTRG.171049.227"; exon_number "10";
chr6	StringTie	exon	150926122	150926295	1000	+	.	gene_id "MSTRG.171049"; transcript_id "MSTRG.171049.227"; exon_number "11";
chr6	StringTie	exon	150936804	150936940	1000	+	.	gene_id "MSTRG.171049"; transcript_id "MSTRG.171049.227"; exon_number "12";
chr6	StringTie	exon	150938699	150938745	1000	+	.	gene_id "MSTRG.171049"; transcript_id "MSTRG.171049.227"; exon_number "13";
chr6	StringTie	exon	150944486	150944593	1000	+	.	gene_id "MSTRG.171049"; transcript_id "MSTRG.171049.227"; exon_number "14";
chr6	StringTie	exon	150945467	150945541	1000	+	.	gene_id "MSTRG.171049"; transcript_id "MSTRG.171049.227"; exon_number "15";
chr6	StringTie	exon	150949031	150949133	1000	+	.	gene_id "MSTRG.171049"; transcript_id "MSTRG.171049.227"; exon_number "16";
chr6	StringTie	exon	150955995	150956071	1000	+	.	gene_id "MSTRG.171049"; transcript_id "MSTRG.171049.227"; exon_number "17";
chr6	StringTie	exon	150960275	150960415	1000	+	.	gene_id "MSTRG.171049"; transcript_id "MSTRG.171049.227"; exon_number "18";
chr6	StringTie	exon	150964969	150965037	1000	+	.	gene_id "MSTRG.171049"; transcript_id "MSTRG.171049.227"; exon_number "19";
chr6	StringTie	exon	150971947	150972058	1000	+	.	gene_id "MSTRG.171049"; transcript_id "MSTRG.171049.227"; exon_number "20";
chr6	StringTie	exon	151009819	151009958	1000	+	.	gene_id "MSTRG.171049"; transcript_id "MSTRG.171049.227"; exon_number "21";
chr6	StringTie	exon	151013779	151013820	1000	+	.	gene_id "MSTRG.171049"; transcript_id "MSTRG.171049.227"; exon_number "22";
chr6	StringTie	exon	151014880	151014980	1000	+	.	gene_id "MSTRG.171049"; transcript_id "MSTRG.171049.227"; exon_number "23";
chr6	StringTie	exon	151015516	151015693	1000	+	.	gene_id "MSTRG.171049"; transcript_id "MSTRG.171049.227"; exon_number "24";
chr6	StringTie	exon	151034493	151034600	1000	+	.	gene_id "MSTRG.171049"; transcript_id "MSTRG.171049.227"; exon_number "25";
chr6	StringTie	exon	151036965	151037117	1000	+	.	gene_id "MSTRG.171049"; transcript_id "MSTRG.171049.227"; exon_number "26";
chr6	StringTie	exon	151092467	151092587	1000	+	.	gene_id "MSTRG.171049"; transcript_id "MSTRG.171049.227"; exon_number "27";
chr6	StringTie	exon	151101526	151102112	1000	+	.	gene_id "MSTRG.171049"; transcript_id "MSTRG.171049.227"; exon_number "28";
chr6	StringTie	transcript	150866472	151102206	1000	+	.	gene_id "MSTRG.171049"; transcript_id "MSTRG.171049.228";
chr6	StringTie	exon	150866472	150866635	1000	+	.	gene_id "MSTRG.171049"; transcript_id "MSTRG.171049.228"; exon_number "1";
chr6	StringTie	exon	150876090	150876174	1000	+	.	gene_id "MSTRG.171049"; transcript_id "MSTRG.171049.228"; exon_number "2";
chr6	StringTie	exon	150877634	150877684	1000	+	.	gene_id "MSTRG.171049"; transcript_id "MSTRG.171049.228"; exon_number "3";
chr6	StringTie	exon	150877773	150877826	1000	+	.	gene_id "MSTRG.171049"; transcript_id "MSTRG.171049.228"; exon_number "4";
chr6	StringTie	exon	150882762	150882886	1000	+	.	gene_id "MSTRG.171049"; transcript_id "MSTRG.171049.228"; exon_number "5";
chr6	StringTie	exon	150885634	150885734	1000	+	.	gene_id "MSTRG.171049"; transcript_id "MSTRG.171049.228"; exon_number "6";
chr6	StringTie	exon	150887845	150887981	1000	+	.	gene_id "MSTRG.171049"; transcript_id "MSTRG.171049.228"; exon_number "7";
chr6	StringTie	exon	150905650	150905761	1000	+	.	gene_id "MSTRG.171049"; transcript_id "MSTRG.171049.228"; exon_number "8";
chr6	StringTie	exon	150918577	150918668	1000	+	.	gene_id "MSTRG.171049"; transcript_id "MSTRG.171049.228"; exon_number "9";
chr6	StringTie	exon	150922205	150922302	1000	+	.	gene_id "MSTRG.171049"; transcript_id "MSTRG.171049.228"; exon_number "10";
chr6	StringTie	exon	150926122	150926295	1000	+	.	gene_id "MSTRG.171049"; transcript_id "MSTRG.171049.228"; exon_number "11";
chr6	StringTie	exon	150936804	150936940	1000	+	.	gene_id "MSTRG.171049"; transcript_id "MSTRG.171049.228"; exon_number "12";
chr6	StringTie	exon	150938699	150938745	1000	+	.	gene_id "MSTRG.171049"; transcript_id "MSTRG.171049.228"; exon_number "13";
chr6	StringTie	exon	150944486	150944593	1000	+	.	gene_id "MSTRG.171049"; transcript_id "MSTRG.171049.228"; exon_number "14";
chr6	StringTie	exon	150945467	150945541	1000	+	.	gene_id "MSTRG.171049"; transcript_id "MSTRG.171049.228"; exon_number "15";
chr6	StringTie	exon	150949031	150949133	1000	+	.	gene_id "MSTRG.171049"; transcript_id "MSTRG.171049.228"; exon_number "16";
chr6	StringTie	exon	150955995	150956071	1000	+	.	gene_id "MSTRG.171049"; transcript_id "MSTRG.171049.228"; exon_number "17";
chr6	StringTie	exon	150960275	150960415	1000	+	.	gene_id "MSTRG.171049"; transcript_id "MSTRG.171049.228"; exon_number "18";
chr6	StringTie	exon	150964969	150965037	1000	+	.	gene_id "MSTRG.171049"; transcript_id "MSTRG.171049.228"; exon_number "19";
chr6	StringTie	exon	150971947	150972058	1000	+	.	gene_id "MSTRG.171049"; transcript_id "MSTRG.171049.228"; exon_number "20";
chr6	StringTie	exon	151009819	151009958	1000	+	.	gene_id "MSTRG.171049"; transcript_id "MSTRG.171049.228"; exon_number "21";
chr6	StringTie	exon	151013779	151013820	1000	+	.	gene_id "MSTRG.171049"; transcript_id "MSTRG.171049.228"; exon_number "22";
chr6	StringTie	exon	151014880	151014980	1000	+	.	gene_id "MSTRG.171049"; transcript_id "MSTRG.171049.228"; exon_number "23";
chr6	StringTie	exon	151015516	151015693	1000	+	.	gene_id "MSTRG.171049"; transcript_id "MSTRG.171049.228"; exon_number "24";
chr6	StringTie	exon	151034493	151034600	1000	+	.	gene_id "MSTRG.171049"; transcript_id "MSTRG.171049.228"; exon_number "25";
chr6	StringTie	exon	151036965	151037117	1000	+	.	gene_id "MSTRG.171049"; transcript_id "MSTRG.171049.228"; exon_number "26";
chr6	StringTie	exon	151092467	151092587	1000	+	.	gene_id "MSTRG.171049"; transcript_id "MSTRG.171049.228"; exon_number "27";
chr6	StringTie	exon	151101526	151102206	1000	+	.	gene_id "MSTRG.171049"; transcript_id "MSTRG.171049.228"; exon_number "28";
chr6	StringTie	transcript	150866475	150974575	1000	+	.	gene_id "MSTRG.171049"; transcript_id "MSTRG.171049.229";
chr6	StringTie	exon	150866475	150866635	1000	+	.	gene_id "MSTRG.171049"; transcript_id "MSTRG.171049.229"; exon_number "1";
chr6	StringTie	exon	150876090	150876174	1000	+	.	gene_id "MSTRG.171049"; transcript_id "MSTRG.171049.229"; exon_number "2";
chr6	StringTie	exon	150877634	150877684	1000	+	.	gene_id "MSTRG.171049"; transcript_id "MSTRG.171049.229"; exon_number "3";
chr6	StringTie	exon	150877773	150877826	1000	+	.	gene_id "MSTRG.171049"; transcript_id "MSTRG.171049.229"; exon_number "4";
chr6	StringTie	exon	150882762	150882886	1000	+	.	gene_id "MSTRG.171049"; transcript_id "MSTRG.171049.229"; exon_number "5";
chr6	StringTie	exon	150885634	150885734	1000	+	.	gene_id "MSTRG.171049"; transcript_id "MSTRG.171049.229"; exon_number "6";
chr6	StringTie	exon	150887842	150887981	1000	+	.	gene_id "MSTRG.171049"; transcript_id "MSTRG.171049.229"; exon_number "7";
chr6	StringTie	exon	150905650	150905761	1000	+	.	gene_id "MSTRG.171049"; transcript_id "MSTRG.171049.229"; exon_number "8";
chr6	StringTie	exon	150918577	150918668	1000	+	.	gene_id "MSTRG.171049"; transcript_id "MSTRG.171049.229"; exon_number "9";
chr6	StringTie	exon	150922205	150922302	1000	+	.	gene_id "MSTRG.171049"; transcript_id "MSTRG.171049.229"; exon_number "10";
chr6	StringTie	exon	150926122	150926295	1000	+	.	gene_id "MSTRG.171049"; transcript_id "MSTRG.171049.229"; exon_number "11";
chr6	StringTie	exon	150936804	150936940	1000	+	.	gene_id "MSTRG.171049"; transcript_id "MSTRG.171049.229"; exon_number "12";
chr6	StringTie	exon	150938699	150938745	1000	+	.	gene_id "MSTRG.171049"; transcript_id "MSTRG.171049.229"; exon_number "13";
chr6	StringTie	exon	150944486	150944593	1000	+	.	gene_id "MSTRG.171049"; transcript_id "MSTRG.171049.229"; exon_number "14";
chr6	StringTie	exon	150945467	150945541	1000	+	.	gene_id "MSTRG.171049"; transcript_id "MSTRG.171049.229"; exon_number "15";
chr6	StringTie	exon	150949031	150949133	1000	+	.	gene_id "MSTRG.171049"; transcript_id "MSTRG.171049.229"; exon_number "16";
chr6	StringTie	exon	150955995	150956071	1000	+	.	gene_id "MSTRG.171049"; transcript_id "MSTRG.171049.229"; exon_number "17";
chr6	StringTie	exon	150960275	150960415	1000	+	.	gene_id "MSTRG.171049"; transcript_id "MSTRG.171049.229"; exon_number "18";
chr6	StringTie	exon	150964969	150965037	1000	+	.	gene_id "MSTRG.171049"; transcript_id "MSTRG.171049.229"; exon_number "19";
chr6	StringTie	exon	150971947	150972058	1000	+	.	gene_id "MSTRG.171049"; transcript_id "MSTRG.171049.229"; exon_number "20";
chr6	StringTie	exon	150974561	150974575	1000	+	.	gene_id "MSTRG.171049"; transcript_id "MSTRG.171049.229"; exon_number "21";
chr6	StringTie	transcript	150636435	150665361	1000	+	.	gene_id "MSTRG.171049"; transcript_id "MSTRG.171049.23";
chr6	StringTie	exon	150636435	150636597	1000	+	.	gene_id "MSTRG.171049"; transcript_id "MSTRG.171049.23"; exon_number "1";
chr6	StringTie	exon	150638080	150638125	1000	+	.	gene_id "MSTRG.171049"; transcript_id "MSTRG.171049.23"; exon_number "2";
chr6	StringTie	exon	150650728	150650786	1000	+	.	gene_id "MSTRG.171049"; transcript_id "MSTRG.171049.23"; exon_number "3";
chr6	StringTie	exon	150662435	150665361	1000	+	.	gene_id "MSTRG.171049"; transcript_id "MSTRG.171049.23"; exon_number "4";
chr6	StringTie	transcript	150866476	150985293	1000	+	.	gene_id "MSTRG.171049"; transcript_id "MSTRG.171049.230";
chr6	StringTie	exon	150866476	150866635	1000	+	.	gene_id "MSTRG.171049"; transcript_id "MSTRG.171049.230"; exon_number "1";
chr6	StringTie	exon	150876090	150876174	1000	+	.	gene_id "MSTRG.171049"; transcript_id "MSTRG.171049.230"; exon_number "2";
chr6	StringTie	exon	150877634	150877684	1000	+	.	gene_id "MSTRG.171049"; transcript_id "MSTRG.171049.230"; exon_number "3";
chr6	StringTie	exon	150877773	150877826	1000	+	.	gene_id "MSTRG.171049"; transcript_id "MSTRG.171049.230"; exon_number "4";
chr6	StringTie	exon	150882762	150882886	1000	+	.	gene_id "MSTRG.171049"; transcript_id "MSTRG.171049.230"; exon_number "5";
chr6	StringTie	exon	150885634	150885734	1000	+	.	gene_id "MSTRG.171049"; transcript_id "MSTRG.171049.230"; exon_number "6";
chr6	StringTie	exon	150887845	150887981	1000	+	.	gene_id "MSTRG.171049"; transcript_id "MSTRG.171049.230"; exon_number "7";
chr6	StringTie	exon	150905650	150905761	1000	+	.	gene_id "MSTRG.171049"; transcript_id "MSTRG.171049.230"; exon_number "8";
chr6	StringTie	exon	150918577	150918668	1000	+	.	gene_id "MSTRG.171049"; transcript_id "MSTRG.171049.230"; exon_number "9";
chr6	StringTie	exon	150922205	150922302	1000	+	.	gene_id "MSTRG.171049"; transcript_id "MSTRG.171049.230"; exon_number "10";
chr6	StringTie	exon	150926122	150926295	1000	+	.	gene_id "MSTRG.171049"; transcript_id "MSTRG.171049.230"; exon_number "11";
chr6	StringTie	exon	150936804	150936940	1000	+	.	gene_id "MSTRG.171049"; transcript_id "MSTRG.171049.230"; exon_number "12";
chr6	StringTie	exon	150938699	150938745	1000	+	.	gene_id "MSTRG.171049"; transcript_id "MSTRG.171049.230"; exon_number "13";
chr6	StringTie	exon	150944486	150944593	1000	+	.	gene_id "MSTRG.171049"; transcript_id "MSTRG.171049.230"; exon_number "14";
chr6	StringTie	exon	150945467	150945541	1000	+	.	gene_id "MSTRG.171049"; transcript_id "MSTRG.171049.230"; exon_number "15";
chr6	StringTie	exon	150949031	150949133	1000	+	.	gene_id "MSTRG.171049"; transcript_id "MSTRG.171049.230"; exon_number "16";
chr6	StringTie	exon	150955995	150956071	1000	+	.	gene_id "MSTRG.171049"; transcript_id "MSTRG.171049.230"; exon_number "17";
chr6	StringTie	exon	150960275	150960415	1000	+	.	gene_id "MSTRG.171049"; transcript_id "MSTRG.171049.230"; exon_number "18";
chr6	StringTie	exon	150964969	150965037	1000	+	.	gene_id "MSTRG.171049"; transcript_id "MSTRG.171049.230"; exon_number "19";
chr6	StringTie	exon	150971947	150972058	1000	+	.	gene_id "MSTRG.171049"; transcript_id "MSTRG.171049.230"; exon_number "20";
chr6	StringTie	exon	150985039	150985293	1000	+	.	gene_id "MSTRG.171049"; transcript_id "MSTRG.171049.230"; exon_number "21";
chr6	StringTie	transcript	150866476	150977133	1000	+	.	gene_id "MSTRG.171049"; transcript_id "MSTRG.171049.231";
chr6	StringTie	exon	150866476	150867582	1000	+	.	gene_id "MSTRG.171049"; transcript_id "MSTRG.171049.231"; exon_number "1";
chr6	StringTie	exon	150876090	150876174	1000	+	.	gene_id "MSTRG.171049"; transcript_id "MSTRG.171049.231"; exon_number "2";
chr6	StringTie	exon	150877634	150877684	1000	+	.	gene_id "MSTRG.171049"; transcript_id "MSTRG.171049.231"; exon_number "3";
chr6	StringTie	exon	150877773	150877826	1000	+	.	gene_id "MSTRG.171049"; transcript_id "MSTRG.171049.231"; exon_number "4";
chr6	StringTie	exon	150882762	150882886	1000	+	.	gene_id "MSTRG.171049"; transcript_id "MSTRG.171049.231"; exon_number "5";
chr6	StringTie	exon	150885634	150885734	1000	+	.	gene_id "MSTRG.171049"; transcript_id "MSTRG.171049.231"; exon_number "6";
chr6	StringTie	exon	150887845	150887981	1000	+	.	gene_id "MSTRG.171049"; transcript_id "MSTRG.171049.231"; exon_number "7";
chr6	StringTie	exon	150905650	150905761	1000	+	.	gene_id "MSTRG.171049"; transcript_id "MSTRG.171049.231"; exon_number "8";
chr6	StringTie	exon	150918577	150918668	1000	+	.	gene_id "MSTRG.171049"; transcript_id "MSTRG.171049.231"; exon_number "9";
chr6	StringTie	exon	150922205	150922302	1000	+	.	gene_id "MSTRG.171049"; transcript_id "MSTRG.171049.231"; exon_number "10";
chr6	StringTie	exon	150926122	150926295	1000	+	.	gene_id "MSTRG.171049"; transcript_id "MSTRG.171049.231"; exon_number "11";
chr6	StringTie	exon	150936804	150936940	1000	+	.	gene_id "MSTRG.171049"; transcript_id "MSTRG.171049.231"; exon_number "12";
chr6	StringTie	exon	150938699	150938745	1000	+	.	gene_id "MSTRG.171049"; transcript_id "MSTRG.171049.231"; exon_number "13";
chr6	StringTie	exon	150944486	150944593	1000	+	.	gene_id "MSTRG.171049"; transcript_id "MSTRG.171049.231"; exon_number "14";
chr6	StringTie	exon	150945467	150945541	1000	+	.	gene_id "MSTRG.171049"; transcript_id "MSTRG.171049.231"; exon_number "15";
chr6	StringTie	exon	150949031	150949133	1000	+	.	gene_id "MSTRG.171049"; transcript_id "MSTRG.171049.231"; exon_number "16";
chr6	StringTie	exon	150955995	150956071	1000	+	.	gene_id "MSTRG.171049"; transcript_id "MSTRG.171049.231"; exon_number "17";
chr6	StringTie	exon	150960275	150960415	1000	+	.	gene_id "MSTRG.171049"; transcript_id "MSTRG.171049.231"; exon_number "18";
chr6	StringTie	exon	150964969	150965037	1000	+	.	gene_id "MSTRG.171049"; transcript_id "MSTRG.171049.231"; exon_number "19";
chr6	StringTie	exon	150971947	150972058	1000	+	.	gene_id "MSTRG.171049"; transcript_id "MSTRG.171049.231"; exon_number "20";
chr6	StringTie	exon	150977095	150977133	1000	+	.	gene_id "MSTRG.171049"; transcript_id "MSTRG.171049.231"; exon_number "21";
chr6	StringTie	transcript	150866476	150977132	1000	+	.	gene_id "MSTRG.171049"; transcript_id "MSTRG.171049.232";
chr6	StringTie	exon	150866476	150866635	1000	+	.	gene_id "MSTRG.171049"; transcript_id "MSTRG.171049.232"; exon_number "1";
chr6	StringTie	exon	150876090	150876174	1000	+	.	gene_id "MSTRG.171049"; transcript_id "MSTRG.171049.232"; exon_number "2";
chr6	StringTie	exon	150877634	150877684	1000	+	.	gene_id "MSTRG.171049"; transcript_id "MSTRG.171049.232"; exon_number "3";
chr6	StringTie	exon	150877773	150877826	1000	+	.	gene_id "MSTRG.171049"; transcript_id "MSTRG.171049.232"; exon_number "4";
chr6	StringTie	exon	150882762	150882886	1000	+	.	gene_id "MSTRG.171049"; transcript_id "MSTRG.171049.232"; exon_number "5";
chr6	StringTie	exon	150885634	150885734	1000	+	.	gene_id "MSTRG.171049"; transcript_id "MSTRG.171049.232"; exon_number "6";
chr6	StringTie	exon	150887845	150887981	1000	+	.	gene_id "MSTRG.171049"; transcript_id "MSTRG.171049.232"; exon_number "7";
chr6	StringTie	exon	150898860	150898932	1000	+	.	gene_id "MSTRG.171049"; transcript_id "MSTRG.171049.232"; exon_number "8";
chr6	StringTie	exon	150905650	150905761	1000	+	.	gene_id "MSTRG.171049"; transcript_id "MSTRG.171049.232"; exon_number "9";
chr6	StringTie	exon	150918577	150918668	1000	+	.	gene_id "MSTRG.171049"; transcript_id "MSTRG.171049.232"; exon_number "10";
chr6	StringTie	exon	150922205	150922302	1000	+	.	gene_id "MSTRG.171049"; transcript_id "MSTRG.171049.232"; exon_number "11";
chr6	StringTie	exon	150926122	150926295	1000	+	.	gene_id "MSTRG.171049"; transcript_id "MSTRG.171049.232"; exon_number "12";
chr6	StringTie	exon	150934659	150935146	1000	+	.	gene_id "MSTRG.171049"; transcript_id "MSTRG.171049.232"; exon_number "13";
chr6	StringTie	exon	150936804	150936940	1000	+	.	gene_id "MSTRG.171049"; transcript_id "MSTRG.171049.232"; exon_number "14";
chr6	StringTie	exon	150938699	150938745	1000	+	.	gene_id "MSTRG.171049"; transcript_id "MSTRG.171049.232"; exon_number "15";
chr6	StringTie	exon	150944486	150944593	1000	+	.	gene_id "MSTRG.171049"; transcript_id "MSTRG.171049.232"; exon_number "16";
chr6	StringTie	exon	150945467	150945541	1000	+	.	gene_id "MSTRG.171049"; transcript_id "MSTRG.171049.232"; exon_number "17";
chr6	StringTie	exon	150949031	150949133	1000	+	.	gene_id "MSTRG.171049"; transcript_id "MSTRG.171049.232"; exon_number "18";
chr6	StringTie	exon	150955995	150956071	1000	+	.	gene_id "MSTRG.171049"; transcript_id "MSTRG.171049.232"; exon_number "19";
chr6	StringTie	exon	150960275	150960415	1000	+	.	gene_id "MSTRG.171049"; transcript_id "MSTRG.171049.232"; exon_number "20";
chr6	StringTie	exon	150964969	150965037	1000	+	.	gene_id "MSTRG.171049"; transcript_id "MSTRG.171049.232"; exon_number "21";
chr6	StringTie	exon	150971947	150972058	1000	+	.	gene_id "MSTRG.171049"; transcript_id "MSTRG.171049.232"; exon_number "22";
chr6	StringTie	exon	150977095	150977132	1000	+	.	gene_id "MSTRG.171049"; transcript_id "MSTRG.171049.232"; exon_number "23";
chr6	StringTie	transcript	150866477	151063905	1000	+	.	gene_id "MSTRG.171049"; transcript_id "MSTRG.171049.233";
chr6	StringTie	exon	150866477	150867582	1000	+	.	gene_id "MSTRG.171049"; transcript_id "MSTRG.171049.233"; exon_number "1";
chr6	StringTie	exon	150876090	150876174	1000	+	.	gene_id "MSTRG.171049"; transcript_id "MSTRG.171049.233"; exon_number "2";
chr6	StringTie	exon	150877634	150877684	1000	+	.	gene_id "MSTRG.171049"; transcript_id "MSTRG.171049.233"; exon_number "3";
chr6	StringTie	exon	150877773	150877826	1000	+	.	gene_id "MSTRG.171049"; transcript_id "MSTRG.171049.233"; exon_number "4";
chr6	StringTie	exon	150882762	150882886	1000	+	.	gene_id "MSTRG.171049"; transcript_id "MSTRG.171049.233"; exon_number "5";
chr6	StringTie	exon	150885634	150885734	1000	+	.	gene_id "MSTRG.171049"; transcript_id "MSTRG.171049.233"; exon_number "6";
chr6	StringTie	exon	150887842	150887981	1000	+	.	gene_id "MSTRG.171049"; transcript_id "MSTRG.171049.233"; exon_number "7";
chr6	StringTie	exon	150905650	150905761	1000	+	.	gene_id "MSTRG.171049"; transcript_id "MSTRG.171049.233"; exon_number "8";
chr6	StringTie	exon	150918577	150918668	1000	+	.	gene_id "MSTRG.171049"; transcript_id "MSTRG.171049.233"; exon_number "9";
chr6	StringTie	exon	150922205	150922302	1000	+	.	gene_id "MSTRG.171049"; transcript_id "MSTRG.171049.233"; exon_number "10";
chr6	StringTie	exon	150926122	150926295	1000	+	.	gene_id "MSTRG.171049"; transcript_id "MSTRG.171049.233"; exon_number "11";
chr6	StringTie	exon	150934659	150935146	1000	+	.	gene_id "MSTRG.171049"; transcript_id "MSTRG.171049.233"; exon_number "12";
chr6	StringTie	exon	150936804	150936940	1000	+	.	gene_id "MSTRG.171049"; transcript_id "MSTRG.171049.233"; exon_number "13";
chr6	StringTie	exon	150938699	150938745	1000	+	.	gene_id "MSTRG.171049"; transcript_id "MSTRG.171049.233"; exon_number "14";
chr6	StringTie	exon	150944486	150944593	1000	+	.	gene_id "MSTRG.171049"; transcript_id "MSTRG.171049.233"; exon_number "15";
chr6	StringTie	exon	150945467	150945541	1000	+	.	gene_id "MSTRG.171049"; transcript_id "MSTRG.171049.233"; exon_number "16";
chr6	StringTie	exon	150949031	150949133	1000	+	.	gene_id "MSTRG.171049"; transcript_id "MSTRG.171049.233"; exon_number "17";
chr6	StringTie	exon	150955995	150956071	1000	+	.	gene_id "MSTRG.171049"; transcript_id "MSTRG.171049.233"; exon_number "18";
chr6	StringTie	exon	150960275	150960415	1000	+	.	gene_id "MSTRG.171049"; transcript_id "MSTRG.171049.233"; exon_number "19";
chr6	StringTie	exon	150964969	150965037	1000	+	.	gene_id "MSTRG.171049"; transcript_id "MSTRG.171049.233"; exon_number "20";
chr6	StringTie	exon	150971947	150972058	1000	+	.	gene_id "MSTRG.171049"; transcript_id "MSTRG.171049.233"; exon_number "21";
chr6	StringTie	exon	150985050	150985208	1000	+	.	gene_id "MSTRG.171049"; transcript_id "MSTRG.171049.233"; exon_number "22";
chr6	StringTie	exon	151009819	151009958	1000	+	.	gene_id "MSTRG.171049"; transcript_id "MSTRG.171049.233"; exon_number "23";
chr6	StringTie	exon	151013779	151013820	1000	+	.	gene_id "MSTRG.171049"; transcript_id "MSTRG.171049.233"; exon_number "24";
chr6	StringTie	exon	151014880	151014980	1000	+	.	gene_id "MSTRG.171049"; transcript_id "MSTRG.171049.233"; exon_number "25";
chr6	StringTie	exon	151015516	151015693	1000	+	.	gene_id "MSTRG.171049"; transcript_id "MSTRG.171049.233"; exon_number "26";
chr6	StringTie	exon	151034493	151034600	1000	+	.	gene_id "MSTRG.171049"; transcript_id "MSTRG.171049.233"; exon_number "27";
chr6	StringTie	exon	151036965	151037117	1000	+	.	gene_id "MSTRG.171049"; transcript_id "MSTRG.171049.233"; exon_number "28";
chr6	StringTie	exon	151057239	151057364	1000	+	.	gene_id "MSTRG.171049"; transcript_id "MSTRG.171049.233"; exon_number "29";
chr6	StringTie	exon	151063891	151063905	1000	+	.	gene_id "MSTRG.171049"; transcript_id "MSTRG.171049.233"; exon_number "30";
chr6	StringTie	transcript	150866478	150977288	1000	+	.	gene_id "MSTRG.171049"; transcript_id "MSTRG.171049.234";
chr6	StringTie	exon	150866478	150866635	1000	+	.	gene_id "MSTRG.171049"; transcript_id "MSTRG.171049.234"; exon_number "1";
chr6	StringTie	exon	150867378	150867582	1000	+	.	gene_id "MSTRG.171049"; transcript_id "MSTRG.171049.234"; exon_number "2";
chr6	StringTie	exon	150876090	150876174	1000	+	.	gene_id "MSTRG.171049"; transcript_id "MSTRG.171049.234"; exon_number "3";
chr6	StringTie	exon	150877634	150877684	1000	+	.	gene_id "MSTRG.171049"; transcript_id "MSTRG.171049.234"; exon_number "4";
chr6	StringTie	exon	150877773	150877826	1000	+	.	gene_id "MSTRG.171049"; transcript_id "MSTRG.171049.234"; exon_number "5";
chr6	StringTie	exon	150882762	150882886	1000	+	.	gene_id "MSTRG.171049"; transcript_id "MSTRG.171049.234"; exon_number "6";
chr6	StringTie	exon	150885634	150885734	1000	+	.	gene_id "MSTRG.171049"; transcript_id "MSTRG.171049.234"; exon_number "7";
chr6	StringTie	exon	150887842	150887981	1000	+	.	gene_id "MSTRG.171049"; transcript_id "MSTRG.171049.234"; exon_number "8";
chr6	StringTie	exon	150905650	150905761	1000	+	.	gene_id "MSTRG.171049"; transcript_id "MSTRG.171049.234"; exon_number "9";
chr6	StringTie	exon	150918577	150918668	1000	+	.	gene_id "MSTRG.171049"; transcript_id "MSTRG.171049.234"; exon_number "10";
chr6	StringTie	exon	150922205	150922302	1000	+	.	gene_id "MSTRG.171049"; transcript_id "MSTRG.171049.234"; exon_number "11";
chr6	StringTie	exon	150926122	150926295	1000	+	.	gene_id "MSTRG.171049"; transcript_id "MSTRG.171049.234"; exon_number "12";
chr6	StringTie	exon	150936804	150936940	1000	+	.	gene_id "MSTRG.171049"; transcript_id "MSTRG.171049.234"; exon_number "13";
chr6	StringTie	exon	150938699	150938745	1000	+	.	gene_id "MSTRG.171049"; transcript_id "MSTRG.171049.234"; exon_number "14";
chr6	StringTie	exon	150944486	150944593	1000	+	.	gene_id "MSTRG.171049"; transcript_id "MSTRG.171049.234"; exon_number "15";
chr6	StringTie	exon	150945467	150945541	1000	+	.	gene_id "MSTRG.171049"; transcript_id "MSTRG.171049.234"; exon_number "16";
chr6	StringTie	exon	150949031	150949133	1000	+	.	gene_id "MSTRG.171049"; transcript_id "MSTRG.171049.234"; exon_number "17";
chr6	StringTie	exon	150955995	150956071	1000	+	.	gene_id "MSTRG.171049"; transcript_id "MSTRG.171049.234"; exon_number "18";
chr6	StringTie	exon	150960275	150960415	1000	+	.	gene_id "MSTRG.171049"; transcript_id "MSTRG.171049.234"; exon_number "19";
chr6	StringTie	exon	150964969	150965037	1000	+	.	gene_id "MSTRG.171049"; transcript_id "MSTRG.171049.234"; exon_number "20";
chr6	StringTie	exon	150971947	150972058	1000	+	.	gene_id "MSTRG.171049"; transcript_id "MSTRG.171049.234"; exon_number "21";
chr6	StringTie	exon	150977095	150977288	1000	+	.	gene_id "MSTRG.171049"; transcript_id "MSTRG.171049.234"; exon_number "22";
chr6	StringTie	transcript	150866487	151042064	1000	+	.	gene_id "MSTRG.171049"; transcript_id "MSTRG.171049.235";
chr6	StringTie	exon	150866487	150866635	1000	+	.	gene_id "MSTRG.171049"; transcript_id "MSTRG.171049.235"; exon_number "1";
chr6	StringTie	exon	150867378	150867582	1000	+	.	gene_id "MSTRG.171049"; transcript_id "MSTRG.171049.235"; exon_number "2";
chr6	StringTie	exon	150876090	150876174	1000	+	.	gene_id "MSTRG.171049"; transcript_id "MSTRG.171049.235"; exon_number "3";
chr6	StringTie	exon	150877634	150877684	1000	+	.	gene_id "MSTRG.171049"; transcript_id "MSTRG.171049.235"; exon_number "4";
chr6	StringTie	exon	150877773	150877826	1000	+	.	gene_id "MSTRG.171049"; transcript_id "MSTRG.171049.235"; exon_number "5";
chr6	StringTie	exon	150882762	150882886	1000	+	.	gene_id "MSTRG.171049"; transcript_id "MSTRG.171049.235"; exon_number "6";
chr6	StringTie	exon	150885634	150885734	1000	+	.	gene_id "MSTRG.171049"; transcript_id "MSTRG.171049.235"; exon_number "7";
chr6	StringTie	exon	150887842	150887981	1000	+	.	gene_id "MSTRG.171049"; transcript_id "MSTRG.171049.235"; exon_number "8";
chr6	StringTie	exon	150905650	150905761	1000	+	.	gene_id "MSTRG.171049"; transcript_id "MSTRG.171049.235"; exon_number "9";
chr6	StringTie	exon	150918577	150918668	1000	+	.	gene_id "MSTRG.171049"; transcript_id "MSTRG.171049.235"; exon_number "10";
chr6	StringTie	exon	150922205	150922302	1000	+	.	gene_id "MSTRG.171049"; transcript_id "MSTRG.171049.235"; exon_number "11";
chr6	StringTie	exon	150926122	150926295	1000	+	.	gene_id "MSTRG.171049"; transcript_id "MSTRG.171049.235"; exon_number "12";
chr6	StringTie	exon	150936804	150936940	1000	+	.	gene_id "MSTRG.171049"; transcript_id "MSTRG.171049.235"; exon_number "13";
chr6	StringTie	exon	150938699	150938745	1000	+	.	gene_id "MSTRG.171049"; transcript_id "MSTRG.171049.235"; exon_number "14";
chr6	StringTie	exon	150944486	150944593	1000	+	.	gene_id "MSTRG.171049"; transcript_id "MSTRG.171049.235"; exon_number "15";
chr6	StringTie	exon	150945467	150945541	1000	+	.	gene_id "MSTRG.171049"; transcript_id "MSTRG.171049.235"; exon_number "16";
chr6	StringTie	exon	150949031	150949133	1000	+	.	gene_id "MSTRG.171049"; transcript_id "MSTRG.171049.235"; exon_number "17";
chr6	StringTie	exon	150955995	150956071	1000	+	.	gene_id "MSTRG.171049"; transcript_id "MSTRG.171049.235"; exon_number "18";
chr6	StringTie	exon	150960275	150960415	1000	+	.	gene_id "MSTRG.171049"; transcript_id "MSTRG.171049.235"; exon_number "19";
chr6	StringTie	exon	150964969	150965037	1000	+	.	gene_id "MSTRG.171049"; transcript_id "MSTRG.171049.235"; exon_number "20";
chr6	StringTie	exon	150971947	150972058	1000	+	.	gene_id "MSTRG.171049"; transcript_id "MSTRG.171049.235"; exon_number "21";
chr6	StringTie	exon	150985050	150985208	1000	+	.	gene_id "MSTRG.171049"; transcript_id "MSTRG.171049.235"; exon_number "22";
chr6	StringTie	exon	150998514	151008349	1000	+	.	gene_id "MSTRG.171049"; transcript_id "MSTRG.171049.235"; exon_number "23";
chr6	StringTie	exon	151009819	151009958	1000	+	.	gene_id "MSTRG.171049"; transcript_id "MSTRG.171049.235"; exon_number "24";
chr6	StringTie	exon	151013779	151013820	1000	+	.	gene_id "MSTRG.171049"; transcript_id "MSTRG.171049.235"; exon_number "25";
chr6	StringTie	exon	151014880	151014980	1000	+	.	gene_id "MSTRG.171049"; transcript_id "MSTRG.171049.235"; exon_number "26";
chr6	StringTie	exon	151015516	151015693	1000	+	.	gene_id "MSTRG.171049"; transcript_id "MSTRG.171049.235"; exon_number "27";
chr6	StringTie	exon	151034493	151034600	1000	+	.	gene_id "MSTRG.171049"; transcript_id "MSTRG.171049.235"; exon_number "28";
chr6	StringTie	exon	151036965	151037117	1000	+	.	gene_id "MSTRG.171049"; transcript_id "MSTRG.171049.235"; exon_number "29";
chr6	StringTie	exon	151041784	151042064	1000	+	.	gene_id "MSTRG.171049"; transcript_id "MSTRG.171049.235"; exon_number "30";
chr6	StringTie	transcript	150866487	151102202	1000	+	.	gene_id "MSTRG.171049"; transcript_id "MSTRG.171049.236";
chr6	StringTie	exon	150866487	150866635	1000	+	.	gene_id "MSTRG.171049"; transcript_id "MSTRG.171049.236"; exon_number "1";
chr6	StringTie	exon	150876090	150876174	1000	+	.	gene_id "MSTRG.171049"; transcript_id "MSTRG.171049.236"; exon_number "2";
chr6	StringTie	exon	150877634	150877684	1000	+	.	gene_id "MSTRG.171049"; transcript_id "MSTRG.171049.236"; exon_number "3";
chr6	StringTie	exon	150877773	150877826	1000	+	.	gene_id "MSTRG.171049"; transcript_id "MSTRG.171049.236"; exon_number "4";
chr6	StringTie	exon	150882762	150882886	1000	+	.	gene_id "MSTRG.171049"; transcript_id "MSTRG.171049.236"; exon_number "5";
chr6	StringTie	exon	150885634	150885734	1000	+	.	gene_id "MSTRG.171049"; transcript_id "MSTRG.171049.236"; exon_number "6";
chr6	StringTie	exon	150887842	150887981	1000	+	.	gene_id "MSTRG.171049"; transcript_id "MSTRG.171049.236"; exon_number "7";
chr6	StringTie	exon	150905650	150905761	1000	+	.	gene_id "MSTRG.171049"; transcript_id "MSTRG.171049.236"; exon_number "8";
chr6	StringTie	exon	150918577	150918668	1000	+	.	gene_id "MSTRG.171049"; transcript_id "MSTRG.171049.236"; exon_number "9";
chr6	StringTie	exon	150922205	150922302	1000	+	.	gene_id "MSTRG.171049"; transcript_id "MSTRG.171049.236"; exon_number "10";
chr6	StringTie	exon	150926122	150926295	1000	+	.	gene_id "MSTRG.171049"; transcript_id "MSTRG.171049.236"; exon_number "11";
chr6	StringTie	exon	150936804	150936940	1000	+	.	gene_id "MSTRG.171049"; transcript_id "MSTRG.171049.236"; exon_number "12";
chr6	StringTie	exon	150938699	150938745	1000	+	.	gene_id "MSTRG.171049"; transcript_id "MSTRG.171049.236"; exon_number "13";
chr6	StringTie	exon	150944486	150944593	1000	+	.	gene_id "MSTRG.171049"; transcript_id "MSTRG.171049.236"; exon_number "14";
chr6	StringTie	exon	150945467	150945541	1000	+	.	gene_id "MSTRG.171049"; transcript_id "MSTRG.171049.236"; exon_number "15";
chr6	StringTie	exon	150949031	150949133	1000	+	.	gene_id "MSTRG.171049"; transcript_id "MSTRG.171049.236"; exon_number "16";
chr6	StringTie	exon	150955995	150956071	1000	+	.	gene_id "MSTRG.171049"; transcript_id "MSTRG.171049.236"; exon_number "17";
chr6	StringTie	exon	150960275	150960415	1000	+	.	gene_id "MSTRG.171049"; transcript_id "MSTRG.171049.236"; exon_number "18";
chr6	StringTie	exon	150964969	150965037	1000	+	.	gene_id "MSTRG.171049"; transcript_id "MSTRG.171049.236"; exon_number "19";
chr6	StringTie	exon	150971947	150972058	1000	+	.	gene_id "MSTRG.171049"; transcript_id "MSTRG.171049.236"; exon_number "20";
chr6	StringTie	exon	151009819	151009958	1000	+	.	gene_id "MSTRG.171049"; transcript_id "MSTRG.171049.236"; exon_number "21";
chr6	StringTie	exon	151013779	151013820	1000	+	.	gene_id "MSTRG.171049"; transcript_id "MSTRG.171049.236"; exon_number "22";
chr6	StringTie	exon	151014880	151014980	1000	+	.	gene_id "MSTRG.171049"; transcript_id "MSTRG.171049.236"; exon_number "23";
chr6	StringTie	exon	151015516	151015693	1000	+	.	gene_id "MSTRG.171049"; transcript_id "MSTRG.171049.236"; exon_number "24";
chr6	StringTie	exon	151034493	151034600	1000	+	.	gene_id "MSTRG.171049"; transcript_id "MSTRG.171049.236"; exon_number "25";
chr6	StringTie	exon	151036965	151037117	1000	+	.	gene_id "MSTRG.171049"; transcript_id "MSTRG.171049.236"; exon_number "26";
chr6	StringTie	exon	151092467	151092587	1000	+	.	gene_id "MSTRG.171049"; transcript_id "MSTRG.171049.236"; exon_number "27";
chr6	StringTie	exon	151101526	151102202	1000	+	.	gene_id "MSTRG.171049"; transcript_id "MSTRG.171049.236"; exon_number "28";
chr6	StringTie	transcript	150866491	150982892	1000	+	.	gene_id "MSTRG.171049"; transcript_id "MSTRG.171049.237";
chr6	StringTie	exon	150866491	150866635	1000	+	.	gene_id "MSTRG.171049"; transcript_id "MSTRG.171049.237"; exon_number "1";
chr6	StringTie	exon	150876090	150876174	1000	+	.	gene_id "MSTRG.171049"; transcript_id "MSTRG.171049.237"; exon_number "2";
chr6	StringTie	exon	150877634	150877684	1000	+	.	gene_id "MSTRG.171049"; transcript_id "MSTRG.171049.237"; exon_number "3";
chr6	StringTie	exon	150877773	150877826	1000	+	.	gene_id "MSTRG.171049"; transcript_id "MSTRG.171049.237"; exon_number "4";
chr6	StringTie	exon	150882762	150882886	1000	+	.	gene_id "MSTRG.171049"; transcript_id "MSTRG.171049.237"; exon_number "5";
chr6	StringTie	exon	150885634	150885734	1000	+	.	gene_id "MSTRG.171049"; transcript_id "MSTRG.171049.237"; exon_number "6";
chr6	StringTie	exon	150887842	150887981	1000	+	.	gene_id "MSTRG.171049"; transcript_id "MSTRG.171049.237"; exon_number "7";
chr6	StringTie	exon	150905650	150905761	1000	+	.	gene_id "MSTRG.171049"; transcript_id "MSTRG.171049.237"; exon_number "8";
chr6	StringTie	exon	150918577	150918668	1000	+	.	gene_id "MSTRG.171049"; transcript_id "MSTRG.171049.237"; exon_number "9";
chr6	StringTie	exon	150922205	150922302	1000	+	.	gene_id "MSTRG.171049"; transcript_id "MSTRG.171049.237"; exon_number "10";
chr6	StringTie	exon	150926122	150926295	1000	+	.	gene_id "MSTRG.171049"; transcript_id "MSTRG.171049.237"; exon_number "11";
chr6	StringTie	exon	150936804	150936940	1000	+	.	gene_id "MSTRG.171049"; transcript_id "MSTRG.171049.237"; exon_number "12";
chr6	StringTie	exon	150938699	150938745	1000	+	.	gene_id "MSTRG.171049"; transcript_id "MSTRG.171049.237"; exon_number "13";
chr6	StringTie	exon	150944486	150944593	1000	+	.	gene_id "MSTRG.171049"; transcript_id "MSTRG.171049.237"; exon_number "14";
chr6	StringTie	exon	150945467	150945541	1000	+	.	gene_id "MSTRG.171049"; transcript_id "MSTRG.171049.237"; exon_number "15";
chr6	StringTie	exon	150949031	150949133	1000	+	.	gene_id "MSTRG.171049"; transcript_id "MSTRG.171049.237"; exon_number "16";
chr6	StringTie	exon	150955995	150956071	1000	+	.	gene_id "MSTRG.171049"; transcript_id "MSTRG.171049.237"; exon_number "17";
chr6	StringTie	exon	150960275	150960415	1000	+	.	gene_id "MSTRG.171049"; transcript_id "MSTRG.171049.237"; exon_number "18";
chr6	StringTie	exon	150964969	150965037	1000	+	.	gene_id "MSTRG.171049"; transcript_id "MSTRG.171049.237"; exon_number "19";
chr6	StringTie	exon	150971947	150972058	1000	+	.	gene_id "MSTRG.171049"; transcript_id "MSTRG.171049.237"; exon_number "20";
chr6	StringTie	exon	150982725	150982892	1000	+	.	gene_id "MSTRG.171049"; transcript_id "MSTRG.171049.237"; exon_number "21";
chr6	StringTie	transcript	150866491	150982742	1000	+	.	gene_id "MSTRG.171049"; transcript_id "MSTRG.171049.238";
chr6	StringTie	exon	150866491	150866738	1000	+	.	gene_id "MSTRG.171049"; transcript_id "MSTRG.171049.238"; exon_number "1";
chr6	StringTie	exon	150876090	150876174	1000	+	.	gene_id "MSTRG.171049"; transcript_id "MSTRG.171049.238"; exon_number "2";
chr6	StringTie	exon	150877634	150877684	1000	+	.	gene_id "MSTRG.171049"; transcript_id "MSTRG.171049.238"; exon_number "3";
chr6	StringTie	exon	150877773	150877826	1000	+	.	gene_id "MSTRG.171049"; transcript_id "MSTRG.171049.238"; exon_number "4";
chr6	StringTie	exon	150882762	150882886	1000	+	.	gene_id "MSTRG.171049"; transcript_id "MSTRG.171049.238"; exon_number "5";
chr6	StringTie	exon	150885634	150885734	1000	+	.	gene_id "MSTRG.171049"; transcript_id "MSTRG.171049.238"; exon_number "6";
chr6	StringTie	exon	150887845	150887981	1000	+	.	gene_id "MSTRG.171049"; transcript_id "MSTRG.171049.238"; exon_number "7";
chr6	StringTie	exon	150905650	150905761	1000	+	.	gene_id "MSTRG.171049"; transcript_id "MSTRG.171049.238"; exon_number "8";
chr6	StringTie	exon	150918577	150918668	1000	+	.	gene_id "MSTRG.171049"; transcript_id "MSTRG.171049.238"; exon_number "9";
chr6	StringTie	exon	150922205	150922302	1000	+	.	gene_id "MSTRG.171049"; transcript_id "MSTRG.171049.238"; exon_number "10";
chr6	StringTie	exon	150926122	150926295	1000	+	.	gene_id "MSTRG.171049"; transcript_id "MSTRG.171049.238"; exon_number "11";
chr6	StringTie	exon	150934659	150935146	1000	+	.	gene_id "MSTRG.171049"; transcript_id "MSTRG.171049.238"; exon_number "12";
chr6	StringTie	exon	150936804	150936940	1000	+	.	gene_id "MSTRG.171049"; transcript_id "MSTRG.171049.238"; exon_number "13";
chr6	StringTie	exon	150938699	150938745	1000	+	.	gene_id "MSTRG.171049"; transcript_id "MSTRG.171049.238"; exon_number "14";
chr6	StringTie	exon	150944486	150944593	1000	+	.	gene_id "MSTRG.171049"; transcript_id "MSTRG.171049.238"; exon_number "15";
chr6	StringTie	exon	150945467	150945541	1000	+	.	gene_id "MSTRG.171049"; transcript_id "MSTRG.171049.238"; exon_number "16";
chr6	StringTie	exon	150949031	150949133	1000	+	.	gene_id "MSTRG.171049"; transcript_id "MSTRG.171049.238"; exon_number "17";
chr6	StringTie	exon	150955995	150956071	1000	+	.	gene_id "MSTRG.171049"; transcript_id "MSTRG.171049.238"; exon_number "18";
chr6	StringTie	exon	150960275	150960415	1000	+	.	gene_id "MSTRG.171049"; transcript_id "MSTRG.171049.238"; exon_number "19";
chr6	StringTie	exon	150964969	150965037	1000	+	.	gene_id "MSTRG.171049"; transcript_id "MSTRG.171049.238"; exon_number "20";
chr6	StringTie	exon	150971947	150972058	1000	+	.	gene_id "MSTRG.171049"; transcript_id "MSTRG.171049.238"; exon_number "21";
chr6	StringTie	exon	150982725	150982742	1000	+	.	gene_id "MSTRG.171049"; transcript_id "MSTRG.171049.238"; exon_number "22";
chr6	StringTie	transcript	150866498	150899000	1000	+	.	gene_id "MSTRG.171049"; transcript_id "MSTRG.171049.239";
chr6	StringTie	exon	150866498	150866679	1000	+	.	gene_id "MSTRG.171049"; transcript_id "MSTRG.171049.239"; exon_number "1";
chr6	StringTie	exon	150876090	150876174	1000	+	.	gene_id "MSTRG.171049"; transcript_id "MSTRG.171049.239"; exon_number "2";
chr6	StringTie	exon	150877634	150877684	1000	+	.	gene_id "MSTRG.171049"; transcript_id "MSTRG.171049.239"; exon_number "3";
chr6	StringTie	exon	150877773	150877826	1000	+	.	gene_id "MSTRG.171049"; transcript_id "MSTRG.171049.239"; exon_number "4";
chr6	StringTie	exon	150882762	150882886	1000	+	.	gene_id "MSTRG.171049"; transcript_id "MSTRG.171049.239"; exon_number "5";
chr6	StringTie	exon	150885634	150885734	1000	+	.	gene_id "MSTRG.171049"; transcript_id "MSTRG.171049.239"; exon_number "6";
chr6	StringTie	exon	150887842	150887981	1000	+	.	gene_id "MSTRG.171049"; transcript_id "MSTRG.171049.239"; exon_number "7";
chr6	StringTie	exon	150898860	150899000	1000	+	.	gene_id "MSTRG.171049"; transcript_id "MSTRG.171049.239"; exon_number "8";
chr6	StringTie	transcript	150636458	150844933	1000	+	.	gene_id "MSTRG.171049"; transcript_id "MSTRG.171049.24";
chr6	StringTie	exon	150636458	150636597	1000	+	.	gene_id "MSTRG.171049"; transcript_id "MSTRG.171049.24"; exon_number "1";
chr6	StringTie	exon	150638080	150638125	1000	+	.	gene_id "MSTRG.171049"; transcript_id "MSTRG.171049.24"; exon_number "2";
chr6	StringTie	exon	150650728	150650786	1000	+	.	gene_id "MSTRG.171049"; transcript_id "MSTRG.171049.24"; exon_number "3";
chr6	StringTie	exon	150733584	150752522	1000	+	.	gene_id "MSTRG.171049"; transcript_id "MSTRG.171049.24"; exon_number "4";
chr6	StringTie	exon	150768638	150768738	1000	+	.	gene_id "MSTRG.171049"; transcript_id "MSTRG.171049.24"; exon_number "5";
chr6	StringTie	exon	150786390	150786459	1000	+	.	gene_id "MSTRG.171049"; transcript_id "MSTRG.171049.24"; exon_number "6";
chr6	StringTie	exon	150795856	150795902	1000	+	.	gene_id "MSTRG.171049"; transcript_id "MSTRG.171049.24"; exon_number "7";
chr6	StringTie	exon	150800719	150800869	1000	+	.	gene_id "MSTRG.171049"; transcript_id "MSTRG.171049.24"; exon_number "8";
chr6	StringTie	exon	150804610	150804741	1000	+	.	gene_id "MSTRG.171049"; transcript_id "MSTRG.171049.24"; exon_number "9";
chr6	StringTie	exon	150809105	150809287	1000	+	.	gene_id "MSTRG.171049"; transcript_id "MSTRG.171049.24"; exon_number "10";
chr6	StringTie	exon	150809381	150809476	1000	+	.	gene_id "MSTRG.171049"; transcript_id "MSTRG.171049.24"; exon_number "11";
chr6	StringTie	exon	150809648	150809734	1000	+	.	gene_id "MSTRG.171049"; transcript_id "MSTRG.171049.24"; exon_number "12";
chr6	StringTie	exon	150818183	150818216	1000	+	.	gene_id "MSTRG.171049"; transcript_id "MSTRG.171049.24"; exon_number "13";
chr6	StringTie	exon	150819679	150819774	1000	+	.	gene_id "MSTRG.171049"; transcript_id "MSTRG.171049.24"; exon_number "14";
chr6	StringTie	exon	150821195	150821233	1000	+	.	gene_id "MSTRG.171049"; transcript_id "MSTRG.171049.24"; exon_number "15";
chr6	StringTie	exon	150823654	150823676	1000	+	.	gene_id "MSTRG.171049"; transcript_id "MSTRG.171049.24"; exon_number "16";
chr6	StringTie	exon	150830582	150832205	1000	+	.	gene_id "MSTRG.171049"; transcript_id "MSTRG.171049.24"; exon_number "17";
chr6	StringTie	exon	150839833	150844933	1000	+	.	gene_id "MSTRG.171049"; transcript_id "MSTRG.171049.24"; exon_number "18";
chr6	StringTie	transcript	150866498	150985195	1000	+	.	gene_id "MSTRG.171049"; transcript_id "MSTRG.171049.240";
chr6	StringTie	exon	150866498	150866679	1000	+	.	gene_id "MSTRG.171049"; transcript_id "MSTRG.171049.240"; exon_number "1";
chr6	StringTie	exon	150876090	150876174	1000	+	.	gene_id "MSTRG.171049"; transcript_id "MSTRG.171049.240"; exon_number "2";
chr6	StringTie	exon	150877634	150877684	1000	+	.	gene_id "MSTRG.171049"; transcript_id "MSTRG.171049.240"; exon_number "3";
chr6	StringTie	exon	150877773	150877826	1000	+	.	gene_id "MSTRG.171049"; transcript_id "MSTRG.171049.240"; exon_number "4";
chr6	StringTie	exon	150882762	150882886	1000	+	.	gene_id "MSTRG.171049"; transcript_id "MSTRG.171049.240"; exon_number "5";
chr6	StringTie	exon	150885634	150885734	1000	+	.	gene_id "MSTRG.171049"; transcript_id "MSTRG.171049.240"; exon_number "6";
chr6	StringTie	exon	150887842	150887981	1000	+	.	gene_id "MSTRG.171049"; transcript_id "MSTRG.171049.240"; exon_number "7";
chr6	StringTie	exon	150905650	150905761	1000	+	.	gene_id "MSTRG.171049"; transcript_id "MSTRG.171049.240"; exon_number "8";
chr6	StringTie	exon	150918577	150918668	1000	+	.	gene_id "MSTRG.171049"; transcript_id "MSTRG.171049.240"; exon_number "9";
chr6	StringTie	exon	150922205	150922302	1000	+	.	gene_id "MSTRG.171049"; transcript_id "MSTRG.171049.240"; exon_number "10";
chr6	StringTie	exon	150926122	150926295	1000	+	.	gene_id "MSTRG.171049"; transcript_id "MSTRG.171049.240"; exon_number "11";
chr6	StringTie	exon	150936804	150936940	1000	+	.	gene_id "MSTRG.171049"; transcript_id "MSTRG.171049.240"; exon_number "12";
chr6	StringTie	exon	150938699	150938745	1000	+	.	gene_id "MSTRG.171049"; transcript_id "MSTRG.171049.240"; exon_number "13";
chr6	StringTie	exon	150944486	150944593	1000	+	.	gene_id "MSTRG.171049"; transcript_id "MSTRG.171049.240"; exon_number "14";
chr6	StringTie	exon	150945467	150945541	1000	+	.	gene_id "MSTRG.171049"; transcript_id "MSTRG.171049.240"; exon_number "15";
chr6	StringTie	exon	150949031	150949133	1000	+	.	gene_id "MSTRG.171049"; transcript_id "MSTRG.171049.240"; exon_number "16";
chr6	StringTie	exon	150955995	150956071	1000	+	.	gene_id "MSTRG.171049"; transcript_id "MSTRG.171049.240"; exon_number "17";
chr6	StringTie	exon	150960275	150960415	1000	+	.	gene_id "MSTRG.171049"; transcript_id "MSTRG.171049.240"; exon_number "18";
chr6	StringTie	exon	150964969	150965037	1000	+	.	gene_id "MSTRG.171049"; transcript_id "MSTRG.171049.240"; exon_number "19";
chr6	StringTie	exon	150971947	150972058	1000	+	.	gene_id "MSTRG.171049"; transcript_id "MSTRG.171049.240"; exon_number "20";
chr6	StringTie	exon	150985039	150985195	1000	+	.	gene_id "MSTRG.171049"; transcript_id "MSTRG.171049.240"; exon_number "21";
chr6	StringTie	transcript	150866503	151044783	1000	+	.	gene_id "MSTRG.171049"; transcript_id "MSTRG.171049.241";
chr6	StringTie	exon	150866503	150867582	1000	+	.	gene_id "MSTRG.171049"; transcript_id "MSTRG.171049.241"; exon_number "1";
chr6	StringTie	exon	150876090	150876174	1000	+	.	gene_id "MSTRG.171049"; transcript_id "MSTRG.171049.241"; exon_number "2";
chr6	StringTie	exon	150877634	150877684	1000	+	.	gene_id "MSTRG.171049"; transcript_id "MSTRG.171049.241"; exon_number "3";
chr6	StringTie	exon	150877773	150877826	1000	+	.	gene_id "MSTRG.171049"; transcript_id "MSTRG.171049.241"; exon_number "4";
chr6	StringTie	exon	150882762	150882886	1000	+	.	gene_id "MSTRG.171049"; transcript_id "MSTRG.171049.241"; exon_number "5";
chr6	StringTie	exon	150885634	150885734	1000	+	.	gene_id "MSTRG.171049"; transcript_id "MSTRG.171049.241"; exon_number "6";
chr6	StringTie	exon	150887842	150887981	1000	+	.	gene_id "MSTRG.171049"; transcript_id "MSTRG.171049.241"; exon_number "7";
chr6	StringTie	exon	150905650	150905761	1000	+	.	gene_id "MSTRG.171049"; transcript_id "MSTRG.171049.241"; exon_number "8";
chr6	StringTie	exon	150918577	150918668	1000	+	.	gene_id "MSTRG.171049"; transcript_id "MSTRG.171049.241"; exon_number "9";
chr6	StringTie	exon	150922205	150922302	1000	+	.	gene_id "MSTRG.171049"; transcript_id "MSTRG.171049.241"; exon_number "10";
chr6	StringTie	exon	150926122	150926295	1000	+	.	gene_id "MSTRG.171049"; transcript_id "MSTRG.171049.241"; exon_number "11";
chr6	StringTie	exon	150936804	150936940	1000	+	.	gene_id "MSTRG.171049"; transcript_id "MSTRG.171049.241"; exon_number "12";
chr6	StringTie	exon	150938699	150938745	1000	+	.	gene_id "MSTRG.171049"; transcript_id "MSTRG.171049.241"; exon_number "13";
chr6	StringTie	exon	150944486	150944593	1000	+	.	gene_id "MSTRG.171049"; transcript_id "MSTRG.171049.241"; exon_number "14";
chr6	StringTie	exon	150945467	150945541	1000	+	.	gene_id "MSTRG.171049"; transcript_id "MSTRG.171049.241"; exon_number "15";
chr6	StringTie	exon	150949031	150949133	1000	+	.	gene_id "MSTRG.171049"; transcript_id "MSTRG.171049.241"; exon_number "16";
chr6	StringTie	exon	150955995	150956071	1000	+	.	gene_id "MSTRG.171049"; transcript_id "MSTRG.171049.241"; exon_number "17";
chr6	StringTie	exon	150960275	150960415	1000	+	.	gene_id "MSTRG.171049"; transcript_id "MSTRG.171049.241"; exon_number "18";
chr6	StringTie	exon	150964969	150965037	1000	+	.	gene_id "MSTRG.171049"; transcript_id "MSTRG.171049.241"; exon_number "19";
chr6	StringTie	exon	150971947	150972058	1000	+	.	gene_id "MSTRG.171049"; transcript_id "MSTRG.171049.241"; exon_number "20";
chr6	StringTie	exon	150985050	150985208	1000	+	.	gene_id "MSTRG.171049"; transcript_id "MSTRG.171049.241"; exon_number "21";
chr6	StringTie	exon	151009819	151009958	1000	+	.	gene_id "MSTRG.171049"; transcript_id "MSTRG.171049.241"; exon_number "22";
chr6	StringTie	exon	151013779	151013820	1000	+	.	gene_id "MSTRG.171049"; transcript_id "MSTRG.171049.241"; exon_number "23";
chr6	StringTie	exon	151014880	151014980	1000	+	.	gene_id "MSTRG.171049"; transcript_id "MSTRG.171049.241"; exon_number "24";
chr6	StringTie	exon	151015516	151015693	1000	+	.	gene_id "MSTRG.171049"; transcript_id "MSTRG.171049.241"; exon_number "25";
chr6	StringTie	exon	151034493	151034600	1000	+	.	gene_id "MSTRG.171049"; transcript_id "MSTRG.171049.241"; exon_number "26";
chr6	StringTie	exon	151036965	151037117	1000	+	.	gene_id "MSTRG.171049"; transcript_id "MSTRG.171049.241"; exon_number "27";
chr6	StringTie	exon	151044763	151044783	1000	+	.	gene_id "MSTRG.171049"; transcript_id "MSTRG.171049.241"; exon_number "28";
chr6	StringTie	transcript	150866503	151042058	1000	+	.	gene_id "MSTRG.171049"; transcript_id "MSTRG.171049.242";
chr6	StringTie	exon	150866503	150866635	1000	+	.	gene_id "MSTRG.171049"; transcript_id "MSTRG.171049.242"; exon_number "1";
chr6	StringTie	exon	150876090	150876174	1000	+	.	gene_id "MSTRG.171049"; transcript_id "MSTRG.171049.242"; exon_number "2";
chr6	StringTie	exon	150877634	150877684	1000	+	.	gene_id "MSTRG.171049"; transcript_id "MSTRG.171049.242"; exon_number "3";
chr6	StringTie	exon	150877773	150877826	1000	+	.	gene_id "MSTRG.171049"; transcript_id "MSTRG.171049.242"; exon_number "4";
chr6	StringTie	exon	150882762	150882886	1000	+	.	gene_id "MSTRG.171049"; transcript_id "MSTRG.171049.242"; exon_number "5";
chr6	StringTie	exon	150885634	150885734	1000	+	.	gene_id "MSTRG.171049"; transcript_id "MSTRG.171049.242"; exon_number "6";
chr6	StringTie	exon	150887842	150887981	1000	+	.	gene_id "MSTRG.171049"; transcript_id "MSTRG.171049.242"; exon_number "7";
chr6	StringTie	exon	150905650	150905761	1000	+	.	gene_id "MSTRG.171049"; transcript_id "MSTRG.171049.242"; exon_number "8";
chr6	StringTie	exon	150918577	150918668	1000	+	.	gene_id "MSTRG.171049"; transcript_id "MSTRG.171049.242"; exon_number "9";
chr6	StringTie	exon	150922205	150922302	1000	+	.	gene_id "MSTRG.171049"; transcript_id "MSTRG.171049.242"; exon_number "10";
chr6	StringTie	exon	150926122	150926295	1000	+	.	gene_id "MSTRG.171049"; transcript_id "MSTRG.171049.242"; exon_number "11";
chr6	StringTie	exon	150936804	150936940	1000	+	.	gene_id "MSTRG.171049"; transcript_id "MSTRG.171049.242"; exon_number "12";
chr6	StringTie	exon	150938699	150938745	1000	+	.	gene_id "MSTRG.171049"; transcript_id "MSTRG.171049.242"; exon_number "13";
chr6	StringTie	exon	150944486	150944593	1000	+	.	gene_id "MSTRG.171049"; transcript_id "MSTRG.171049.242"; exon_number "14";
chr6	StringTie	exon	150945467	150945541	1000	+	.	gene_id "MSTRG.171049"; transcript_id "MSTRG.171049.242"; exon_number "15";
chr6	StringTie	exon	150949031	150949133	1000	+	.	gene_id "MSTRG.171049"; transcript_id "MSTRG.171049.242"; exon_number "16";
chr6	StringTie	exon	150955995	150956071	1000	+	.	gene_id "MSTRG.171049"; transcript_id "MSTRG.171049.242"; exon_number "17";
chr6	StringTie	exon	150960275	150960415	1000	+	.	gene_id "MSTRG.171049"; transcript_id "MSTRG.171049.242"; exon_number "18";
chr6	StringTie	exon	150964969	150965037	1000	+	.	gene_id "MSTRG.171049"; transcript_id "MSTRG.171049.242"; exon_number "19";
chr6	StringTie	exon	150971947	150972058	1000	+	.	gene_id "MSTRG.171049"; transcript_id "MSTRG.171049.242"; exon_number "20";
chr6	StringTie	exon	150985050	150985208	1000	+	.	gene_id "MSTRG.171049"; transcript_id "MSTRG.171049.242"; exon_number "21";
chr6	StringTie	exon	151007667	151007781	1000	+	.	gene_id "MSTRG.171049"; transcript_id "MSTRG.171049.242"; exon_number "22";
chr6	StringTie	exon	151009819	151009958	1000	+	.	gene_id "MSTRG.171049"; transcript_id "MSTRG.171049.242"; exon_number "23";
chr6	StringTie	exon	151013779	151013820	1000	+	.	gene_id "MSTRG.171049"; transcript_id "MSTRG.171049.242"; exon_number "24";
chr6	StringTie	exon	151014880	151014980	1000	+	.	gene_id "MSTRG.171049"; transcript_id "MSTRG.171049.242"; exon_number "25";
chr6	StringTie	exon	151015516	151015693	1000	+	.	gene_id "MSTRG.171049"; transcript_id "MSTRG.171049.242"; exon_number "26";
chr6	StringTie	exon	151034493	151034600	1000	+	.	gene_id "MSTRG.171049"; transcript_id "MSTRG.171049.242"; exon_number "27";
chr6	StringTie	exon	151036965	151037117	1000	+	.	gene_id "MSTRG.171049"; transcript_id "MSTRG.171049.242"; exon_number "28";
chr6	StringTie	exon	151041776	151042058	1000	+	.	gene_id "MSTRG.171049"; transcript_id "MSTRG.171049.242"; exon_number "29";
chr6	StringTie	transcript	150866505	150977125	1000	+	.	gene_id "MSTRG.171049"; transcript_id "MSTRG.171049.243";
chr6	StringTie	exon	150866505	150866738	1000	+	.	gene_id "MSTRG.171049"; transcript_id "MSTRG.171049.243"; exon_number "1";
chr6	StringTie	exon	150867378	150867582	1000	+	.	gene_id "MSTRG.171049"; transcript_id "MSTRG.171049.243"; exon_number "2";
chr6	StringTie	exon	150876090	150876174	1000	+	.	gene_id "MSTRG.171049"; transcript_id "MSTRG.171049.243"; exon_number "3";
chr6	StringTie	exon	150877634	150877684	1000	+	.	gene_id "MSTRG.171049"; transcript_id "MSTRG.171049.243"; exon_number "4";
chr6	StringTie	exon	150877773	150877826	1000	+	.	gene_id "MSTRG.171049"; transcript_id "MSTRG.171049.243"; exon_number "5";
chr6	StringTie	exon	150882762	150882886	1000	+	.	gene_id "MSTRG.171049"; transcript_id "MSTRG.171049.243"; exon_number "6";
chr6	StringTie	exon	150885634	150885734	1000	+	.	gene_id "MSTRG.171049"; transcript_id "MSTRG.171049.243"; exon_number "7";
chr6	StringTie	exon	150887845	150887981	1000	+	.	gene_id "MSTRG.171049"; transcript_id "MSTRG.171049.243"; exon_number "8";
chr6	StringTie	exon	150905650	150905761	1000	+	.	gene_id "MSTRG.171049"; transcript_id "MSTRG.171049.243"; exon_number "9";
chr6	StringTie	exon	150918577	150918668	1000	+	.	gene_id "MSTRG.171049"; transcript_id "MSTRG.171049.243"; exon_number "10";
chr6	StringTie	exon	150922205	150922302	1000	+	.	gene_id "MSTRG.171049"; transcript_id "MSTRG.171049.243"; exon_number "11";
chr6	StringTie	exon	150926122	150926295	1000	+	.	gene_id "MSTRG.171049"; transcript_id "MSTRG.171049.243"; exon_number "12";
chr6	StringTie	exon	150936804	150936940	1000	+	.	gene_id "MSTRG.171049"; transcript_id "MSTRG.171049.243"; exon_number "13";
chr6	StringTie	exon	150938699	150938745	1000	+	.	gene_id "MSTRG.171049"; transcript_id "MSTRG.171049.243"; exon_number "14";
chr6	StringTie	exon	150944486	150944593	1000	+	.	gene_id "MSTRG.171049"; transcript_id "MSTRG.171049.243"; exon_number "15";
chr6	StringTie	exon	150945467	150945541	1000	+	.	gene_id "MSTRG.171049"; transcript_id "MSTRG.171049.243"; exon_number "16";
chr6	StringTie	exon	150949031	150949133	1000	+	.	gene_id "MSTRG.171049"; transcript_id "MSTRG.171049.243"; exon_number "17";
chr6	StringTie	exon	150955995	150956071	1000	+	.	gene_id "MSTRG.171049"; transcript_id "MSTRG.171049.243"; exon_number "18";
chr6	StringTie	exon	150960275	150960415	1000	+	.	gene_id "MSTRG.171049"; transcript_id "MSTRG.171049.243"; exon_number "19";
chr6	StringTie	exon	150964969	150965037	1000	+	.	gene_id "MSTRG.171049"; transcript_id "MSTRG.171049.243"; exon_number "20";
chr6	StringTie	exon	150971947	150972058	1000	+	.	gene_id "MSTRG.171049"; transcript_id "MSTRG.171049.243"; exon_number "21";
chr6	StringTie	exon	150977095	150977125	1000	+	.	gene_id "MSTRG.171049"; transcript_id "MSTRG.171049.243"; exon_number "22";
chr6	StringTie	transcript	150866506	150986444	1000	+	.	gene_id "MSTRG.171049"; transcript_id "MSTRG.171049.244";
chr6	StringTie	exon	150866506	150866635	1000	+	.	gene_id "MSTRG.171049"; transcript_id "MSTRG.171049.244"; exon_number "1";
chr6	StringTie	exon	150876090	150876174	1000	+	.	gene_id "MSTRG.171049"; transcript_id "MSTRG.171049.244"; exon_number "2";
chr6	StringTie	exon	150877634	150877684	1000	+	.	gene_id "MSTRG.171049"; transcript_id "MSTRG.171049.244"; exon_number "3";
chr6	StringTie	exon	150877773	150877826	1000	+	.	gene_id "MSTRG.171049"; transcript_id "MSTRG.171049.244"; exon_number "4";
chr6	StringTie	exon	150882762	150882886	1000	+	.	gene_id "MSTRG.171049"; transcript_id "MSTRG.171049.244"; exon_number "5";
chr6	StringTie	exon	150885634	150885734	1000	+	.	gene_id "MSTRG.171049"; transcript_id "MSTRG.171049.244"; exon_number "6";
chr6	StringTie	exon	150905650	150905761	1000	+	.	gene_id "MSTRG.171049"; transcript_id "MSTRG.171049.244"; exon_number "7";
chr6	StringTie	exon	150918577	150918668	1000	+	.	gene_id "MSTRG.171049"; transcript_id "MSTRG.171049.244"; exon_number "8";
chr6	StringTie	exon	150922205	150922302	1000	+	.	gene_id "MSTRG.171049"; transcript_id "MSTRG.171049.244"; exon_number "9";
chr6	StringTie	exon	150926122	150926295	1000	+	.	gene_id "MSTRG.171049"; transcript_id "MSTRG.171049.244"; exon_number "10";
chr6	StringTie	exon	150936804	150936940	1000	+	.	gene_id "MSTRG.171049"; transcript_id "MSTRG.171049.244"; exon_number "11";
chr6	StringTie	exon	150938699	150938745	1000	+	.	gene_id "MSTRG.171049"; transcript_id "MSTRG.171049.244"; exon_number "12";
chr6	StringTie	exon	150944486	150944593	1000	+	.	gene_id "MSTRG.171049"; transcript_id "MSTRG.171049.244"; exon_number "13";
chr6	StringTie	exon	150945467	150945541	1000	+	.	gene_id "MSTRG.171049"; transcript_id "MSTRG.171049.244"; exon_number "14";
chr6	StringTie	exon	150949031	150949133	1000	+	.	gene_id "MSTRG.171049"; transcript_id "MSTRG.171049.244"; exon_number "15";
chr6	StringTie	exon	150955995	150956071	1000	+	.	gene_id "MSTRG.171049"; transcript_id "MSTRG.171049.244"; exon_number "16";
chr6	StringTie	exon	150960275	150960415	1000	+	.	gene_id "MSTRG.171049"; transcript_id "MSTRG.171049.244"; exon_number "17";
chr6	StringTie	exon	150964969	150965037	1000	+	.	gene_id "MSTRG.171049"; transcript_id "MSTRG.171049.244"; exon_number "18";
chr6	StringTie	exon	150971947	150972058	1000	+	.	gene_id "MSTRG.171049"; transcript_id "MSTRG.171049.244"; exon_number "19";
chr6	StringTie	exon	150985039	150986444	1000	+	.	gene_id "MSTRG.171049"; transcript_id "MSTRG.171049.244"; exon_number "20";
chr6	StringTie	transcript	150866506	150984161	1000	+	.	gene_id "MSTRG.171049"; transcript_id "MSTRG.171049.245";
chr6	StringTie	exon	150866506	150866635	1000	+	.	gene_id "MSTRG.171049"; transcript_id "MSTRG.171049.245"; exon_number "1";
chr6	StringTie	exon	150867211	150867582	1000	+	.	gene_id "MSTRG.171049"; transcript_id "MSTRG.171049.245"; exon_number "2";
chr6	StringTie	exon	150876090	150876174	1000	+	.	gene_id "MSTRG.171049"; transcript_id "MSTRG.171049.245"; exon_number "3";
chr6	StringTie	exon	150877634	150877684	1000	+	.	gene_id "MSTRG.171049"; transcript_id "MSTRG.171049.245"; exon_number "4";
chr6	StringTie	exon	150877773	150877826	1000	+	.	gene_id "MSTRG.171049"; transcript_id "MSTRG.171049.245"; exon_number "5";
chr6	StringTie	exon	150882762	150882886	1000	+	.	gene_id "MSTRG.171049"; transcript_id "MSTRG.171049.245"; exon_number "6";
chr6	StringTie	exon	150885634	150885734	1000	+	.	gene_id "MSTRG.171049"; transcript_id "MSTRG.171049.245"; exon_number "7";
chr6	StringTie	exon	150887845	150887981	1000	+	.	gene_id "MSTRG.171049"; transcript_id "MSTRG.171049.245"; exon_number "8";
chr6	StringTie	exon	150905650	150905761	1000	+	.	gene_id "MSTRG.171049"; transcript_id "MSTRG.171049.245"; exon_number "9";
chr6	StringTie	exon	150918577	150918668	1000	+	.	gene_id "MSTRG.171049"; transcript_id "MSTRG.171049.245"; exon_number "10";
chr6	StringTie	exon	150922205	150922302	1000	+	.	gene_id "MSTRG.171049"; transcript_id "MSTRG.171049.245"; exon_number "11";
chr6	StringTie	exon	150926122	150926295	1000	+	.	gene_id "MSTRG.171049"; transcript_id "MSTRG.171049.245"; exon_number "12";
chr6	StringTie	exon	150936804	150936940	1000	+	.	gene_id "MSTRG.171049"; transcript_id "MSTRG.171049.245"; exon_number "13";
chr6	StringTie	exon	150938699	150938745	1000	+	.	gene_id "MSTRG.171049"; transcript_id "MSTRG.171049.245"; exon_number "14";
chr6	StringTie	exon	150944486	150944593	1000	+	.	gene_id "MSTRG.171049"; transcript_id "MSTRG.171049.245"; exon_number "15";
chr6	StringTie	exon	150945467	150945541	1000	+	.	gene_id "MSTRG.171049"; transcript_id "MSTRG.171049.245"; exon_number "16";
chr6	StringTie	exon	150949031	150949133	1000	+	.	gene_id "MSTRG.171049"; transcript_id "MSTRG.171049.245"; exon_number "17";
chr6	StringTie	exon	150955995	150956071	1000	+	.	gene_id "MSTRG.171049"; transcript_id "MSTRG.171049.245"; exon_number "18";
chr6	StringTie	exon	150960275	150960415	1000	+	.	gene_id "MSTRG.171049"; transcript_id "MSTRG.171049.245"; exon_number "19";
chr6	StringTie	exon	150964969	150965037	1000	+	.	gene_id "MSTRG.171049"; transcript_id "MSTRG.171049.245"; exon_number "20";
chr6	StringTie	exon	150971947	150972058	1000	+	.	gene_id "MSTRG.171049"; transcript_id "MSTRG.171049.245"; exon_number "21";
chr6	StringTie	exon	150983834	150984161	1000	+	.	gene_id "MSTRG.171049"; transcript_id "MSTRG.171049.245"; exon_number "22";
chr6	StringTie	transcript	150866506	151037345	1000	+	.	gene_id "MSTRG.171049"; transcript_id "MSTRG.171049.246";
chr6	StringTie	exon	150866506	150866635	1000	+	.	gene_id "MSTRG.171049"; transcript_id "MSTRG.171049.246"; exon_number "1";
chr6	StringTie	exon	150876090	150876174	1000	+	.	gene_id "MSTRG.171049"; transcript_id "MSTRG.171049.246"; exon_number "2";
chr6	StringTie	exon	150877634	150877684	1000	+	.	gene_id "MSTRG.171049"; transcript_id "MSTRG.171049.246"; exon_number "3";
chr6	StringTie	exon	150877773	150877826	1000	+	.	gene_id "MSTRG.171049"; transcript_id "MSTRG.171049.246"; exon_number "4";
chr6	StringTie	exon	150882762	150882886	1000	+	.	gene_id "MSTRG.171049"; transcript_id "MSTRG.171049.246"; exon_number "5";
chr6	StringTie	exon	150885634	150885734	1000	+	.	gene_id "MSTRG.171049"; transcript_id "MSTRG.171049.246"; exon_number "6";
chr6	StringTie	exon	150905650	150905761	1000	+	.	gene_id "MSTRG.171049"; transcript_id "MSTRG.171049.246"; exon_number "7";
chr6	StringTie	exon	150918577	150918668	1000	+	.	gene_id "MSTRG.171049"; transcript_id "MSTRG.171049.246"; exon_number "8";
chr6	StringTie	exon	150922205	150922302	1000	+	.	gene_id "MSTRG.171049"; transcript_id "MSTRG.171049.246"; exon_number "9";
chr6	StringTie	exon	150926122	150926295	1000	+	.	gene_id "MSTRG.171049"; transcript_id "MSTRG.171049.246"; exon_number "10";
chr6	StringTie	exon	150936804	150936940	1000	+	.	gene_id "MSTRG.171049"; transcript_id "MSTRG.171049.246"; exon_number "11";
chr6	StringTie	exon	150938699	150938745	1000	+	.	gene_id "MSTRG.171049"; transcript_id "MSTRG.171049.246"; exon_number "12";
chr6	StringTie	exon	150944486	150944593	1000	+	.	gene_id "MSTRG.171049"; transcript_id "MSTRG.171049.246"; exon_number "13";
chr6	StringTie	exon	150945467	150945541	1000	+	.	gene_id "MSTRG.171049"; transcript_id "MSTRG.171049.246"; exon_number "14";
chr6	StringTie	exon	150949031	150949133	1000	+	.	gene_id "MSTRG.171049"; transcript_id "MSTRG.171049.246"; exon_number "15";
chr6	StringTie	exon	150955995	150956071	1000	+	.	gene_id "MSTRG.171049"; transcript_id "MSTRG.171049.246"; exon_number "16";
chr6	StringTie	exon	150960275	150960415	1000	+	.	gene_id "MSTRG.171049"; transcript_id "MSTRG.171049.246"; exon_number "17";
chr6	StringTie	exon	150964969	150965037	1000	+	.	gene_id "MSTRG.171049"; transcript_id "MSTRG.171049.246"; exon_number "18";
chr6	StringTie	exon	150971947	150972058	1000	+	.	gene_id "MSTRG.171049"; transcript_id "MSTRG.171049.246"; exon_number "19";
chr6	StringTie	exon	150985050	150985208	1000	+	.	gene_id "MSTRG.171049"; transcript_id "MSTRG.171049.246"; exon_number "20";
chr6	StringTie	exon	151009819	151009958	1000	+	.	gene_id "MSTRG.171049"; transcript_id "MSTRG.171049.246"; exon_number "21";
chr6	StringTie	exon	151013779	151013820	1000	+	.	gene_id "MSTRG.171049"; transcript_id "MSTRG.171049.246"; exon_number "22";
chr6	StringTie	exon	151014880	151014980	1000	+	.	gene_id "MSTRG.171049"; transcript_id "MSTRG.171049.246"; exon_number "23";
chr6	StringTie	exon	151015516	151015693	1000	+	.	gene_id "MSTRG.171049"; transcript_id "MSTRG.171049.246"; exon_number "24";
chr6	StringTie	exon	151034493	151034600	1000	+	.	gene_id "MSTRG.171049"; transcript_id "MSTRG.171049.246"; exon_number "25";
chr6	StringTie	exon	151036965	151037117	1000	+	.	gene_id "MSTRG.171049"; transcript_id "MSTRG.171049.246"; exon_number "26";
chr6	StringTie	exon	151037315	151037345	1000	+	.	gene_id "MSTRG.171049"; transcript_id "MSTRG.171049.246"; exon_number "27";
chr6	StringTie	transcript	150866506	151043322	1000	+	.	gene_id "MSTRG.171049"; transcript_id "MSTRG.171049.247";
chr6	StringTie	exon	150866506	150866635	1000	+	.	gene_id "MSTRG.171049"; transcript_id "MSTRG.171049.247"; exon_number "1";
chr6	StringTie	exon	150876090	150876174	1000	+	.	gene_id "MSTRG.171049"; transcript_id "MSTRG.171049.247"; exon_number "2";
chr6	StringTie	exon	150877634	150877684	1000	+	.	gene_id "MSTRG.171049"; transcript_id "MSTRG.171049.247"; exon_number "3";
chr6	StringTie	exon	150877773	150877826	1000	+	.	gene_id "MSTRG.171049"; transcript_id "MSTRG.171049.247"; exon_number "4";
chr6	StringTie	exon	150882762	150882886	1000	+	.	gene_id "MSTRG.171049"; transcript_id "MSTRG.171049.247"; exon_number "5";
chr6	StringTie	exon	150885634	150885734	1000	+	.	gene_id "MSTRG.171049"; transcript_id "MSTRG.171049.247"; exon_number "6";
chr6	StringTie	exon	150905650	150905761	1000	+	.	gene_id "MSTRG.171049"; transcript_id "MSTRG.171049.247"; exon_number "7";
chr6	StringTie	exon	150918577	150918668	1000	+	.	gene_id "MSTRG.171049"; transcript_id "MSTRG.171049.247"; exon_number "8";
chr6	StringTie	exon	150922205	150922302	1000	+	.	gene_id "MSTRG.171049"; transcript_id "MSTRG.171049.247"; exon_number "9";
chr6	StringTie	exon	150926122	150926295	1000	+	.	gene_id "MSTRG.171049"; transcript_id "MSTRG.171049.247"; exon_number "10";
chr6	StringTie	exon	150936804	150936940	1000	+	.	gene_id "MSTRG.171049"; transcript_id "MSTRG.171049.247"; exon_number "11";
chr6	StringTie	exon	150938699	150938745	1000	+	.	gene_id "MSTRG.171049"; transcript_id "MSTRG.171049.247"; exon_number "12";
chr6	StringTie	exon	150944486	150944593	1000	+	.	gene_id "MSTRG.171049"; transcript_id "MSTRG.171049.247"; exon_number "13";
chr6	StringTie	exon	150945467	150945541	1000	+	.	gene_id "MSTRG.171049"; transcript_id "MSTRG.171049.247"; exon_number "14";
chr6	StringTie	exon	150949031	150949133	1000	+	.	gene_id "MSTRG.171049"; transcript_id "MSTRG.171049.247"; exon_number "15";
chr6	StringTie	exon	150955995	150956071	1000	+	.	gene_id "MSTRG.171049"; transcript_id "MSTRG.171049.247"; exon_number "16";
chr6	StringTie	exon	150960275	150960415	1000	+	.	gene_id "MSTRG.171049"; transcript_id "MSTRG.171049.247"; exon_number "17";
chr6	StringTie	exon	150964969	150965037	1000	+	.	gene_id "MSTRG.171049"; transcript_id "MSTRG.171049.247"; exon_number "18";
chr6	StringTie	exon	150971947	150972058	1000	+	.	gene_id "MSTRG.171049"; transcript_id "MSTRG.171049.247"; exon_number "19";
chr6	StringTie	exon	150985050	150985208	1000	+	.	gene_id "MSTRG.171049"; transcript_id "MSTRG.171049.247"; exon_number "20";
chr6	StringTie	exon	151007319	151009958	1000	+	.	gene_id "MSTRG.171049"; transcript_id "MSTRG.171049.247"; exon_number "21";
chr6	StringTie	exon	151013779	151013820	1000	+	.	gene_id "MSTRG.171049"; transcript_id "MSTRG.171049.247"; exon_number "22";
chr6	StringTie	exon	151014880	151014980	1000	+	.	gene_id "MSTRG.171049"; transcript_id "MSTRG.171049.247"; exon_number "23";
chr6	StringTie	exon	151015516	151015693	1000	+	.	gene_id "MSTRG.171049"; transcript_id "MSTRG.171049.247"; exon_number "24";
chr6	StringTie	exon	151034493	151034600	1000	+	.	gene_id "MSTRG.171049"; transcript_id "MSTRG.171049.247"; exon_number "25";
chr6	StringTie	exon	151036965	151037117	1000	+	.	gene_id "MSTRG.171049"; transcript_id "MSTRG.171049.247"; exon_number "26";
chr6	StringTie	exon	151043290	151043322	1000	+	.	gene_id "MSTRG.171049"; transcript_id "MSTRG.171049.247"; exon_number "27";
chr6	StringTie	transcript	150866506	151102113	1000	+	.	gene_id "MSTRG.171049"; transcript_id "MSTRG.171049.248";
chr6	StringTie	exon	150866506	150866635	1000	+	.	gene_id "MSTRG.171049"; transcript_id "MSTRG.171049.248"; exon_number "1";
chr6	StringTie	exon	150876090	150876174	1000	+	.	gene_id "MSTRG.171049"; transcript_id "MSTRG.171049.248"; exon_number "2";
chr6	StringTie	exon	150877634	150877684	1000	+	.	gene_id "MSTRG.171049"; transcript_id "MSTRG.171049.248"; exon_number "3";
chr6	StringTie	exon	150877773	150877826	1000	+	.	gene_id "MSTRG.171049"; transcript_id "MSTRG.171049.248"; exon_number "4";
chr6	StringTie	exon	150882762	150882886	1000	+	.	gene_id "MSTRG.171049"; transcript_id "MSTRG.171049.248"; exon_number "5";
chr6	StringTie	exon	150885634	150885734	1000	+	.	gene_id "MSTRG.171049"; transcript_id "MSTRG.171049.248"; exon_number "6";
chr6	StringTie	exon	150905650	150905761	1000	+	.	gene_id "MSTRG.171049"; transcript_id "MSTRG.171049.248"; exon_number "7";
chr6	StringTie	exon	150918577	150918668	1000	+	.	gene_id "MSTRG.171049"; transcript_id "MSTRG.171049.248"; exon_number "8";
chr6	StringTie	exon	150922205	150922302	1000	+	.	gene_id "MSTRG.171049"; transcript_id "MSTRG.171049.248"; exon_number "9";
chr6	StringTie	exon	150926122	150926295	1000	+	.	gene_id "MSTRG.171049"; transcript_id "MSTRG.171049.248"; exon_number "10";
chr6	StringTie	exon	150936804	150936940	1000	+	.	gene_id "MSTRG.171049"; transcript_id "MSTRG.171049.248"; exon_number "11";
chr6	StringTie	exon	150938699	150938745	1000	+	.	gene_id "MSTRG.171049"; transcript_id "MSTRG.171049.248"; exon_number "12";
chr6	StringTie	exon	150944486	150944593	1000	+	.	gene_id "MSTRG.171049"; transcript_id "MSTRG.171049.248"; exon_number "13";
chr6	StringTie	exon	150945467	150945541	1000	+	.	gene_id "MSTRG.171049"; transcript_id "MSTRG.171049.248"; exon_number "14";
chr6	StringTie	exon	150949031	150949133	1000	+	.	gene_id "MSTRG.171049"; transcript_id "MSTRG.171049.248"; exon_number "15";
chr6	StringTie	exon	150955995	150956071	1000	+	.	gene_id "MSTRG.171049"; transcript_id "MSTRG.171049.248"; exon_number "16";
chr6	StringTie	exon	150960275	150960415	1000	+	.	gene_id "MSTRG.171049"; transcript_id "MSTRG.171049.248"; exon_number "17";
chr6	StringTie	exon	150964969	150965037	1000	+	.	gene_id "MSTRG.171049"; transcript_id "MSTRG.171049.248"; exon_number "18";
chr6	StringTie	exon	150971947	150972058	1000	+	.	gene_id "MSTRG.171049"; transcript_id "MSTRG.171049.248"; exon_number "19";
chr6	StringTie	exon	151009819	151009958	1000	+	.	gene_id "MSTRG.171049"; transcript_id "MSTRG.171049.248"; exon_number "20";
chr6	StringTie	exon	151013779	151013820	1000	+	.	gene_id "MSTRG.171049"; transcript_id "MSTRG.171049.248"; exon_number "21";
chr6	StringTie	exon	151014880	151014980	1000	+	.	gene_id "MSTRG.171049"; transcript_id "MSTRG.171049.248"; exon_number "22";
chr6	StringTie	exon	151015516	151015693	1000	+	.	gene_id "MSTRG.171049"; transcript_id "MSTRG.171049.248"; exon_number "23";
chr6	StringTie	exon	151034493	151034600	1000	+	.	gene_id "MSTRG.171049"; transcript_id "MSTRG.171049.248"; exon_number "24";
chr6	StringTie	exon	151036965	151037117	1000	+	.	gene_id "MSTRG.171049"; transcript_id "MSTRG.171049.248"; exon_number "25";
chr6	StringTie	exon	151057239	151057364	1000	+	.	gene_id "MSTRG.171049"; transcript_id "MSTRG.171049.248"; exon_number "26";
chr6	StringTie	exon	151092467	151092587	1000	+	.	gene_id "MSTRG.171049"; transcript_id "MSTRG.171049.248"; exon_number "27";
chr6	StringTie	exon	151101526	151102113	1000	+	.	gene_id "MSTRG.171049"; transcript_id "MSTRG.171049.248"; exon_number "28";
chr6	StringTie	transcript	150636482	150664829	1000	+	.	gene_id "MSTRG.171049"; transcript_id "MSTRG.171049.25";
chr6	StringTie	exon	150636482	150636597	1000	+	.	gene_id "MSTRG.171049"; transcript_id "MSTRG.171049.25"; exon_number "1";
chr6	StringTie	exon	150638080	150638125	1000	+	.	gene_id "MSTRG.171049"; transcript_id "MSTRG.171049.25"; exon_number "2";
chr6	StringTie	exon	150650728	150650786	1000	+	.	gene_id "MSTRG.171049"; transcript_id "MSTRG.171049.25"; exon_number "3";
chr6	StringTie	exon	150662435	150662558	1000	+	.	gene_id "MSTRG.171049"; transcript_id "MSTRG.171049.25"; exon_number "4";
chr6	StringTie	exon	150662744	150664829	1000	+	.	gene_id "MSTRG.171049"; transcript_id "MSTRG.171049.25"; exon_number "5";
chr6	StringTie	transcript	150866511	151057501	1000	+	.	gene_id "MSTRG.171049"; transcript_id "MSTRG.171049.250";
chr6	StringTie	exon	150866511	150866635	1000	+	.	gene_id "MSTRG.171049"; transcript_id "MSTRG.171049.250"; exon_number "1";
chr6	StringTie	exon	150867378	150867582	1000	+	.	gene_id "MSTRG.171049"; transcript_id "MSTRG.171049.250"; exon_number "2";
chr6	StringTie	exon	150876090	150876174	1000	+	.	gene_id "MSTRG.171049"; transcript_id "MSTRG.171049.250"; exon_number "3";
chr6	StringTie	exon	150877634	150877684	1000	+	.	gene_id "MSTRG.171049"; transcript_id "MSTRG.171049.250"; exon_number "4";
chr6	StringTie	exon	150877773	150877826	1000	+	.	gene_id "MSTRG.171049"; transcript_id "MSTRG.171049.250"; exon_number "5";
chr6	StringTie	exon	150882762	150882886	1000	+	.	gene_id "MSTRG.171049"; transcript_id "MSTRG.171049.250"; exon_number "6";
chr6	StringTie	exon	150885634	150885734	1000	+	.	gene_id "MSTRG.171049"; transcript_id "MSTRG.171049.250"; exon_number "7";
chr6	StringTie	exon	150887845	150887981	1000	+	.	gene_id "MSTRG.171049"; transcript_id "MSTRG.171049.250"; exon_number "8";
chr6	StringTie	exon	150905650	150905761	1000	+	.	gene_id "MSTRG.171049"; transcript_id "MSTRG.171049.250"; exon_number "9";
chr6	StringTie	exon	150918577	150918668	1000	+	.	gene_id "MSTRG.171049"; transcript_id "MSTRG.171049.250"; exon_number "10";
chr6	StringTie	exon	150922205	150922302	1000	+	.	gene_id "MSTRG.171049"; transcript_id "MSTRG.171049.250"; exon_number "11";
chr6	StringTie	exon	150926122	150926295	1000	+	.	gene_id "MSTRG.171049"; transcript_id "MSTRG.171049.250"; exon_number "12";
chr6	StringTie	exon	150936804	150936940	1000	+	.	gene_id "MSTRG.171049"; transcript_id "MSTRG.171049.250"; exon_number "13";
chr6	StringTie	exon	150938699	150938745	1000	+	.	gene_id "MSTRG.171049"; transcript_id "MSTRG.171049.250"; exon_number "14";
chr6	StringTie	exon	150944486	150944593	1000	+	.	gene_id "MSTRG.171049"; transcript_id "MSTRG.171049.250"; exon_number "15";
chr6	StringTie	exon	150945467	150945541	1000	+	.	gene_id "MSTRG.171049"; transcript_id "MSTRG.171049.250"; exon_number "16";
chr6	StringTie	exon	150949031	150949133	1000	+	.	gene_id "MSTRG.171049"; transcript_id "MSTRG.171049.250"; exon_number "17";
chr6	StringTie	exon	150955995	150956071	1000	+	.	gene_id "MSTRG.171049"; transcript_id "MSTRG.171049.250"; exon_number "18";
chr6	StringTie	exon	150960275	150960415	1000	+	.	gene_id "MSTRG.171049"; transcript_id "MSTRG.171049.250"; exon_number "19";
chr6	StringTie	exon	150964969	150965037	1000	+	.	gene_id "MSTRG.171049"; transcript_id "MSTRG.171049.250"; exon_number "20";
chr6	StringTie	exon	150971947	150972058	1000	+	.	gene_id "MSTRG.171049"; transcript_id "MSTRG.171049.250"; exon_number "21";
chr6	StringTie	exon	150985050	150985208	1000	+	.	gene_id "MSTRG.171049"; transcript_id "MSTRG.171049.250"; exon_number "22";
chr6	StringTie	exon	151007667	151007781	1000	+	.	gene_id "MSTRG.171049"; transcript_id "MSTRG.171049.250"; exon_number "23";
chr6	StringTie	exon	151009819	151009958	1000	+	.	gene_id "MSTRG.171049"; transcript_id "MSTRG.171049.250"; exon_number "24";
chr6	StringTie	exon	151013779	151013820	1000	+	.	gene_id "MSTRG.171049"; transcript_id "MSTRG.171049.250"; exon_number "25";
chr6	StringTie	exon	151014880	151014980	1000	+	.	gene_id "MSTRG.171049"; transcript_id "MSTRG.171049.250"; exon_number "26";
chr6	StringTie	exon	151015516	151015693	1000	+	.	gene_id "MSTRG.171049"; transcript_id "MSTRG.171049.250"; exon_number "27";
chr6	StringTie	exon	151034493	151034600	1000	+	.	gene_id "MSTRG.171049"; transcript_id "MSTRG.171049.250"; exon_number "28";
chr6	StringTie	exon	151036965	151037117	1000	+	.	gene_id "MSTRG.171049"; transcript_id "MSTRG.171049.250"; exon_number "29";
chr6	StringTie	exon	151057239	151057501	1000	+	.	gene_id "MSTRG.171049"; transcript_id "MSTRG.171049.250"; exon_number "30";
chr6	StringTie	transcript	150866513	151102293	1000	+	.	gene_id "MSTRG.171049"; transcript_id "MSTRG.171049.251";
chr6	StringTie	exon	150866513	150866635	1000	+	.	gene_id "MSTRG.171049"; transcript_id "MSTRG.171049.251"; exon_number "1";
chr6	StringTie	exon	150867211	150867582	1000	+	.	gene_id "MSTRG.171049"; transcript_id "MSTRG.171049.251"; exon_number "2";
chr6	StringTie	exon	150876090	150876174	1000	+	.	gene_id "MSTRG.171049"; transcript_id "MSTRG.171049.251"; exon_number "3";
chr6	StringTie	exon	150877634	150877684	1000	+	.	gene_id "MSTRG.171049"; transcript_id "MSTRG.171049.251"; exon_number "4";
chr6	StringTie	exon	150877773	150877826	1000	+	.	gene_id "MSTRG.171049"; transcript_id "MSTRG.171049.251"; exon_number "5";
chr6	StringTie	exon	150882762	150882886	1000	+	.	gene_id "MSTRG.171049"; transcript_id "MSTRG.171049.251"; exon_number "6";
chr6	StringTie	exon	150885634	150885734	1000	+	.	gene_id "MSTRG.171049"; transcript_id "MSTRG.171049.251"; exon_number "7";
chr6	StringTie	exon	150887845	150887981	1000	+	.	gene_id "MSTRG.171049"; transcript_id "MSTRG.171049.251"; exon_number "8";
chr6	StringTie	exon	150905650	150905761	1000	+	.	gene_id "MSTRG.171049"; transcript_id "MSTRG.171049.251"; exon_number "9";
chr6	StringTie	exon	150918577	150918668	1000	+	.	gene_id "MSTRG.171049"; transcript_id "MSTRG.171049.251"; exon_number "10";
chr6	StringTie	exon	150922205	150922302	1000	+	.	gene_id "MSTRG.171049"; transcript_id "MSTRG.171049.251"; exon_number "11";
chr6	StringTie	exon	150926122	150926295	1000	+	.	gene_id "MSTRG.171049"; transcript_id "MSTRG.171049.251"; exon_number "12";
chr6	StringTie	exon	150936804	150936940	1000	+	.	gene_id "MSTRG.171049"; transcript_id "MSTRG.171049.251"; exon_number "13";
chr6	StringTie	exon	150938699	150938745	1000	+	.	gene_id "MSTRG.171049"; transcript_id "MSTRG.171049.251"; exon_number "14";
chr6	StringTie	exon	150944486	150944593	1000	+	.	gene_id "MSTRG.171049"; transcript_id "MSTRG.171049.251"; exon_number "15";
chr6	StringTie	exon	150945467	150945541	1000	+	.	gene_id "MSTRG.171049"; transcript_id "MSTRG.171049.251"; exon_number "16";
chr6	StringTie	exon	150949031	150949133	1000	+	.	gene_id "MSTRG.171049"; transcript_id "MSTRG.171049.251"; exon_number "17";
chr6	StringTie	exon	150955995	150956071	1000	+	.	gene_id "MSTRG.171049"; transcript_id "MSTRG.171049.251"; exon_number "18";
chr6	StringTie	exon	150960275	150960415	1000	+	.	gene_id "MSTRG.171049"; transcript_id "MSTRG.171049.251"; exon_number "19";
chr6	StringTie	exon	150964969	150965037	1000	+	.	gene_id "MSTRG.171049"; transcript_id "MSTRG.171049.251"; exon_number "20";
chr6	StringTie	exon	150971947	150972058	1000	+	.	gene_id "MSTRG.171049"; transcript_id "MSTRG.171049.251"; exon_number "21";
chr6	StringTie	exon	151009819	151009958	1000	+	.	gene_id "MSTRG.171049"; transcript_id "MSTRG.171049.251"; exon_number "22";
chr6	StringTie	exon	151013779	151013820	1000	+	.	gene_id "MSTRG.171049"; transcript_id "MSTRG.171049.251"; exon_number "23";
chr6	StringTie	exon	151014880	151014980	1000	+	.	gene_id "MSTRG.171049"; transcript_id "MSTRG.171049.251"; exon_number "24";
chr6	StringTie	exon	151015516	151015693	1000	+	.	gene_id "MSTRG.171049"; transcript_id "MSTRG.171049.251"; exon_number "25";
chr6	StringTie	exon	151034493	151034600	1000	+	.	gene_id "MSTRG.171049"; transcript_id "MSTRG.171049.251"; exon_number "26";
chr6	StringTie	exon	151036965	151037117	1000	+	.	gene_id "MSTRG.171049"; transcript_id "MSTRG.171049.251"; exon_number "27";
chr6	StringTie	exon	151092467	151092587	1000	+	.	gene_id "MSTRG.171049"; transcript_id "MSTRG.171049.251"; exon_number "28";
chr6	StringTie	exon	151101526	151102293	1000	+	.	gene_id "MSTRG.171049"; transcript_id "MSTRG.171049.251"; exon_number "29";
chr6	StringTie	transcript	150866514	150899005	1000	+	.	gene_id "MSTRG.171049"; transcript_id "MSTRG.171049.252";
chr6	StringTie	exon	150866514	150866635	1000	+	.	gene_id "MSTRG.171049"; transcript_id "MSTRG.171049.252"; exon_number "1";
chr6	StringTie	exon	150876090	150876174	1000	+	.	gene_id "MSTRG.171049"; transcript_id "MSTRG.171049.252"; exon_number "2";
chr6	StringTie	exon	150877638	150877684	1000	+	.	gene_id "MSTRG.171049"; transcript_id "MSTRG.171049.252"; exon_number "3";
chr6	StringTie	exon	150877773	150877826	1000	+	.	gene_id "MSTRG.171049"; transcript_id "MSTRG.171049.252"; exon_number "4";
chr6	StringTie	exon	150882762	150882886	1000	+	.	gene_id "MSTRG.171049"; transcript_id "MSTRG.171049.252"; exon_number "5";
chr6	StringTie	exon	150885634	150885734	1000	+	.	gene_id "MSTRG.171049"; transcript_id "MSTRG.171049.252"; exon_number "6";
chr6	StringTie	exon	150887845	150887981	1000	+	.	gene_id "MSTRG.171049"; transcript_id "MSTRG.171049.252"; exon_number "7";
chr6	StringTie	exon	150898860	150899005	1000	+	.	gene_id "MSTRG.171049"; transcript_id "MSTRG.171049.252"; exon_number "8";
chr6	StringTie	transcript	150866515	150984583	1000	+	.	gene_id "MSTRG.171049"; transcript_id "MSTRG.171049.253";
chr6	StringTie	exon	150866515	150866738	1000	+	.	gene_id "MSTRG.171049"; transcript_id "MSTRG.171049.253"; exon_number "1";
chr6	StringTie	exon	150876090	150876174	1000	+	.	gene_id "MSTRG.171049"; transcript_id "MSTRG.171049.253"; exon_number "2";
chr6	StringTie	exon	150877634	150877684	1000	+	.	gene_id "MSTRG.171049"; transcript_id "MSTRG.171049.253"; exon_number "3";
chr6	StringTie	exon	150877773	150877826	1000	+	.	gene_id "MSTRG.171049"; transcript_id "MSTRG.171049.253"; exon_number "4";
chr6	StringTie	exon	150882762	150882886	1000	+	.	gene_id "MSTRG.171049"; transcript_id "MSTRG.171049.253"; exon_number "5";
chr6	StringTie	exon	150885634	150885734	1000	+	.	gene_id "MSTRG.171049"; transcript_id "MSTRG.171049.253"; exon_number "6";
chr6	StringTie	exon	150887842	150887981	1000	+	.	gene_id "MSTRG.171049"; transcript_id "MSTRG.171049.253"; exon_number "7";
chr6	StringTie	exon	150905650	150905761	1000	+	.	gene_id "MSTRG.171049"; transcript_id "MSTRG.171049.253"; exon_number "8";
chr6	StringTie	exon	150918577	150918668	1000	+	.	gene_id "MSTRG.171049"; transcript_id "MSTRG.171049.253"; exon_number "9";
chr6	StringTie	exon	150922205	150922302	1000	+	.	gene_id "MSTRG.171049"; transcript_id "MSTRG.171049.253"; exon_number "10";
chr6	StringTie	exon	150926122	150926295	1000	+	.	gene_id "MSTRG.171049"; transcript_id "MSTRG.171049.253"; exon_number "11";
chr6	StringTie	exon	150936804	150936940	1000	+	.	gene_id "MSTRG.171049"; transcript_id "MSTRG.171049.253"; exon_number "12";
chr6	StringTie	exon	150938699	150938745	1000	+	.	gene_id "MSTRG.171049"; transcript_id "MSTRG.171049.253"; exon_number "13";
chr6	StringTie	exon	150944486	150944593	1000	+	.	gene_id "MSTRG.171049"; transcript_id "MSTRG.171049.253"; exon_number "14";
chr6	StringTie	exon	150945467	150945541	1000	+	.	gene_id "MSTRG.171049"; transcript_id "MSTRG.171049.253"; exon_number "15";
chr6	StringTie	exon	150949031	150949133	1000	+	.	gene_id "MSTRG.171049"; transcript_id "MSTRG.171049.253"; exon_number "16";
chr6	StringTie	exon	150955995	150956071	1000	+	.	gene_id "MSTRG.171049"; transcript_id "MSTRG.171049.253"; exon_number "17";
chr6	StringTie	exon	150960275	150960415	1000	+	.	gene_id "MSTRG.171049"; transcript_id "MSTRG.171049.253"; exon_number "18";
chr6	StringTie	exon	150964969	150965037	1000	+	.	gene_id "MSTRG.171049"; transcript_id "MSTRG.171049.253"; exon_number "19";
chr6	StringTie	exon	150971947	150972058	1000	+	.	gene_id "MSTRG.171049"; transcript_id "MSTRG.171049.253"; exon_number "20";
chr6	StringTie	exon	150983834	150984583	1000	+	.	gene_id "MSTRG.171049"; transcript_id "MSTRG.171049.253"; exon_number "21";
chr6	StringTie	transcript	150866517	150977132	1000	+	.	gene_id "MSTRG.171049"; transcript_id "MSTRG.171049.254";
chr6	StringTie	exon	150866517	150866635	1000	+	.	gene_id "MSTRG.171049"; transcript_id "MSTRG.171049.254"; exon_number "1";
chr6	StringTie	exon	150876090	150876174	1000	+	.	gene_id "MSTRG.171049"; transcript_id "MSTRG.171049.254"; exon_number "2";
chr6	StringTie	exon	150877634	150877684	1000	+	.	gene_id "MSTRG.171049"; transcript_id "MSTRG.171049.254"; exon_number "3";
chr6	StringTie	exon	150877773	150877826	1000	+	.	gene_id "MSTRG.171049"; transcript_id "MSTRG.171049.254"; exon_number "4";
chr6	StringTie	exon	150882762	150882886	1000	+	.	gene_id "MSTRG.171049"; transcript_id "MSTRG.171049.254"; exon_number "5";
chr6	StringTie	exon	150885634	150885734	1000	+	.	gene_id "MSTRG.171049"; transcript_id "MSTRG.171049.254"; exon_number "6";
chr6	StringTie	exon	150887845	150887981	1000	+	.	gene_id "MSTRG.171049"; transcript_id "MSTRG.171049.254"; exon_number "7";
chr6	StringTie	exon	150905650	150905761	1000	+	.	gene_id "MSTRG.171049"; transcript_id "MSTRG.171049.254"; exon_number "8";
chr6	StringTie	exon	150918577	150918668	1000	+	.	gene_id "MSTRG.171049"; transcript_id "MSTRG.171049.254"; exon_number "9";
chr6	StringTie	exon	150922205	150922302	1000	+	.	gene_id "MSTRG.171049"; transcript_id "MSTRG.171049.254"; exon_number "10";
chr6	StringTie	exon	150926122	150926295	1000	+	.	gene_id "MSTRG.171049"; transcript_id "MSTRG.171049.254"; exon_number "11";
chr6	StringTie	exon	150936804	150936940	1000	+	.	gene_id "MSTRG.171049"; transcript_id "MSTRG.171049.254"; exon_number "12";
chr6	StringTie	exon	150938699	150938745	1000	+	.	gene_id "MSTRG.171049"; transcript_id "MSTRG.171049.254"; exon_number "13";
chr6	StringTie	exon	150944486	150944593	1000	+	.	gene_id "MSTRG.171049"; transcript_id "MSTRG.171049.254"; exon_number "14";
chr6	StringTie	exon	150945467	150945541	1000	+	.	gene_id "MSTRG.171049"; transcript_id "MSTRG.171049.254"; exon_number "15";
chr6	StringTie	exon	150949031	150949133	1000	+	.	gene_id "MSTRG.171049"; transcript_id "MSTRG.171049.254"; exon_number "16";
chr6	StringTie	exon	150955995	150956071	1000	+	.	gene_id "MSTRG.171049"; transcript_id "MSTRG.171049.254"; exon_number "17";
chr6	StringTie	exon	150960275	150960415	1000	+	.	gene_id "MSTRG.171049"; transcript_id "MSTRG.171049.254"; exon_number "18";
chr6	StringTie	exon	150964969	150965037	1000	+	.	gene_id "MSTRG.171049"; transcript_id "MSTRG.171049.254"; exon_number "19";
chr6	StringTie	exon	150971947	150972058	1000	+	.	gene_id "MSTRG.171049"; transcript_id "MSTRG.171049.254"; exon_number "20";
chr6	StringTie	exon	150977095	150977132	1000	+	.	gene_id "MSTRG.171049"; transcript_id "MSTRG.171049.254"; exon_number "21";
chr6	StringTie	transcript	150866518	150985205	1000	+	.	gene_id "MSTRG.171049"; transcript_id "MSTRG.171049.255";
chr6	StringTie	exon	150866518	150866738	1000	+	.	gene_id "MSTRG.171049"; transcript_id "MSTRG.171049.255"; exon_number "1";
chr6	StringTie	exon	150876090	150876174	1000	+	.	gene_id "MSTRG.171049"; transcript_id "MSTRG.171049.255"; exon_number "2";
chr6	StringTie	exon	150877634	150877684	1000	+	.	gene_id "MSTRG.171049"; transcript_id "MSTRG.171049.255"; exon_number "3";
chr6	StringTie	exon	150877773	150877826	1000	+	.	gene_id "MSTRG.171049"; transcript_id "MSTRG.171049.255"; exon_number "4";
chr6	StringTie	exon	150882762	150882886	1000	+	.	gene_id "MSTRG.171049"; transcript_id "MSTRG.171049.255"; exon_number "5";
chr6	StringTie	exon	150885634	150885734	1000	+	.	gene_id "MSTRG.171049"; transcript_id "MSTRG.171049.255"; exon_number "6";
chr6	StringTie	exon	150887842	150887981	1000	+	.	gene_id "MSTRG.171049"; transcript_id "MSTRG.171049.255"; exon_number "7";
chr6	StringTie	exon	150905650	150905761	1000	+	.	gene_id "MSTRG.171049"; transcript_id "MSTRG.171049.255"; exon_number "8";
chr6	StringTie	exon	150918577	150918668	1000	+	.	gene_id "MSTRG.171049"; transcript_id "MSTRG.171049.255"; exon_number "9";
chr6	StringTie	exon	150922205	150922302	1000	+	.	gene_id "MSTRG.171049"; transcript_id "MSTRG.171049.255"; exon_number "10";
chr6	StringTie	exon	150926122	150926295	1000	+	.	gene_id "MSTRG.171049"; transcript_id "MSTRG.171049.255"; exon_number "11";
chr6	StringTie	exon	150936804	150936940	1000	+	.	gene_id "MSTRG.171049"; transcript_id "MSTRG.171049.255"; exon_number "12";
chr6	StringTie	exon	150938699	150938745	1000	+	.	gene_id "MSTRG.171049"; transcript_id "MSTRG.171049.255"; exon_number "13";
chr6	StringTie	exon	150944486	150944593	1000	+	.	gene_id "MSTRG.171049"; transcript_id "MSTRG.171049.255"; exon_number "14";
chr6	StringTie	exon	150945467	150945541	1000	+	.	gene_id "MSTRG.171049"; transcript_id "MSTRG.171049.255"; exon_number "15";
chr6	StringTie	exon	150949031	150949133	1000	+	.	gene_id "MSTRG.171049"; transcript_id "MSTRG.171049.255"; exon_number "16";
chr6	StringTie	exon	150955995	150956071	1000	+	.	gene_id "MSTRG.171049"; transcript_id "MSTRG.171049.255"; exon_number "17";
chr6	StringTie	exon	150960275	150960415	1000	+	.	gene_id "MSTRG.171049"; transcript_id "MSTRG.171049.255"; exon_number "18";
chr6	StringTie	exon	150964969	150965037	1000	+	.	gene_id "MSTRG.171049"; transcript_id "MSTRG.171049.255"; exon_number "19";
chr6	StringTie	exon	150971947	150972058	1000	+	.	gene_id "MSTRG.171049"; transcript_id "MSTRG.171049.255"; exon_number "20";
chr6	StringTie	exon	150985050	150985205	1000	+	.	gene_id "MSTRG.171049"; transcript_id "MSTRG.171049.255"; exon_number "21";
chr6	StringTie	transcript	150866518	150977079	1000	+	.	gene_id "MSTRG.171049"; transcript_id "MSTRG.171049.256";
chr6	StringTie	exon	150866518	150866679	1000	+	.	gene_id "MSTRG.171049"; transcript_id "MSTRG.171049.256"; exon_number "1";
chr6	StringTie	exon	150876090	150876174	1000	+	.	gene_id "MSTRG.171049"; transcript_id "MSTRG.171049.256"; exon_number "2";
chr6	StringTie	exon	150877634	150877684	1000	+	.	gene_id "MSTRG.171049"; transcript_id "MSTRG.171049.256"; exon_number "3";
chr6	StringTie	exon	150877773	150877826	1000	+	.	gene_id "MSTRG.171049"; transcript_id "MSTRG.171049.256"; exon_number "4";
chr6	StringTie	exon	150882762	150882886	1000	+	.	gene_id "MSTRG.171049"; transcript_id "MSTRG.171049.256"; exon_number "5";
chr6	StringTie	exon	150885634	150885734	1000	+	.	gene_id "MSTRG.171049"; transcript_id "MSTRG.171049.256"; exon_number "6";
chr6	StringTie	exon	150887842	150887981	1000	+	.	gene_id "MSTRG.171049"; transcript_id "MSTRG.171049.256"; exon_number "7";
chr6	StringTie	exon	150905650	150905761	1000	+	.	gene_id "MSTRG.171049"; transcript_id "MSTRG.171049.256"; exon_number "8";
chr6	StringTie	exon	150918577	150918668	1000	+	.	gene_id "MSTRG.171049"; transcript_id "MSTRG.171049.256"; exon_number "9";
chr6	StringTie	exon	150922205	150922302	1000	+	.	gene_id "MSTRG.171049"; transcript_id "MSTRG.171049.256"; exon_number "10";
chr6	StringTie	exon	150926122	150926295	1000	+	.	gene_id "MSTRG.171049"; transcript_id "MSTRG.171049.256"; exon_number "11";
chr6	StringTie	exon	150936804	150936940	1000	+	.	gene_id "MSTRG.171049"; transcript_id "MSTRG.171049.256"; exon_number "12";
chr6	StringTie	exon	150938699	150938745	1000	+	.	gene_id "MSTRG.171049"; transcript_id "MSTRG.171049.256"; exon_number "13";
chr6	StringTie	exon	150944486	150944593	1000	+	.	gene_id "MSTRG.171049"; transcript_id "MSTRG.171049.256"; exon_number "14";
chr6	StringTie	exon	150945467	150945541	1000	+	.	gene_id "MSTRG.171049"; transcript_id "MSTRG.171049.256"; exon_number "15";
chr6	StringTie	exon	150949031	150949133	1000	+	.	gene_id "MSTRG.171049"; transcript_id "MSTRG.171049.256"; exon_number "16";
chr6	StringTie	exon	150955995	150956071	1000	+	.	gene_id "MSTRG.171049"; transcript_id "MSTRG.171049.256"; exon_number "17";
chr6	StringTie	exon	150960275	150960415	1000	+	.	gene_id "MSTRG.171049"; transcript_id "MSTRG.171049.256"; exon_number "18";
chr6	StringTie	exon	150964969	150965037	1000	+	.	gene_id "MSTRG.171049"; transcript_id "MSTRG.171049.256"; exon_number "19";
chr6	StringTie	exon	150971947	150972058	1000	+	.	gene_id "MSTRG.171049"; transcript_id "MSTRG.171049.256"; exon_number "20";
chr6	StringTie	exon	150977050	150977079	1000	+	.	gene_id "MSTRG.171049"; transcript_id "MSTRG.171049.256"; exon_number "21";
chr6	StringTie	transcript	150866520	151102395	1000	+	.	gene_id "MSTRG.171049"; transcript_id "MSTRG.171049.257";
chr6	StringTie	exon	150866520	150866635	1000	+	.	gene_id "MSTRG.171049"; transcript_id "MSTRG.171049.257"; exon_number "1";
chr6	StringTie	exon	150876090	150876174	1000	+	.	gene_id "MSTRG.171049"; transcript_id "MSTRG.171049.257"; exon_number "2";
chr6	StringTie	exon	150877634	150877684	1000	+	.	gene_id "MSTRG.171049"; transcript_id "MSTRG.171049.257"; exon_number "3";
chr6	StringTie	exon	150877773	150877826	1000	+	.	gene_id "MSTRG.171049"; transcript_id "MSTRG.171049.257"; exon_number "4";
chr6	StringTie	exon	150882762	150882886	1000	+	.	gene_id "MSTRG.171049"; transcript_id "MSTRG.171049.257"; exon_number "5";
chr6	StringTie	exon	150885634	150885734	1000	+	.	gene_id "MSTRG.171049"; transcript_id "MSTRG.171049.257"; exon_number "6";
chr6	StringTie	exon	150887845	150887981	1000	+	.	gene_id "MSTRG.171049"; transcript_id "MSTRG.171049.257"; exon_number "7";
chr6	StringTie	exon	150905650	150905761	1000	+	.	gene_id "MSTRG.171049"; transcript_id "MSTRG.171049.257"; exon_number "8";
chr6	StringTie	exon	150918577	150918668	1000	+	.	gene_id "MSTRG.171049"; transcript_id "MSTRG.171049.257"; exon_number "9";
chr6	StringTie	exon	150922205	150922302	1000	+	.	gene_id "MSTRG.171049"; transcript_id "MSTRG.171049.257"; exon_number "10";
chr6	StringTie	exon	150926122	150926295	1000	+	.	gene_id "MSTRG.171049"; transcript_id "MSTRG.171049.257"; exon_number "11";
chr6	StringTie	exon	150936804	150936940	1000	+	.	gene_id "MSTRG.171049"; transcript_id "MSTRG.171049.257"; exon_number "12";
chr6	StringTie	exon	150938699	150938745	1000	+	.	gene_id "MSTRG.171049"; transcript_id "MSTRG.171049.257"; exon_number "13";
chr6	StringTie	exon	150944486	150944593	1000	+	.	gene_id "MSTRG.171049"; transcript_id "MSTRG.171049.257"; exon_number "14";
chr6	StringTie	exon	150945467	150945541	1000	+	.	gene_id "MSTRG.171049"; transcript_id "MSTRG.171049.257"; exon_number "15";
chr6	StringTie	exon	150949031	150949133	1000	+	.	gene_id "MSTRG.171049"; transcript_id "MSTRG.171049.257"; exon_number "16";
chr6	StringTie	exon	150955995	150956071	1000	+	.	gene_id "MSTRG.171049"; transcript_id "MSTRG.171049.257"; exon_number "17";
chr6	StringTie	exon	150960275	150960415	1000	+	.	gene_id "MSTRG.171049"; transcript_id "MSTRG.171049.257"; exon_number "18";
chr6	StringTie	exon	150964969	150965037	1000	+	.	gene_id "MSTRG.171049"; transcript_id "MSTRG.171049.257"; exon_number "19";
chr6	StringTie	exon	150971947	150972058	1000	+	.	gene_id "MSTRG.171049"; transcript_id "MSTRG.171049.257"; exon_number "20";
chr6	StringTie	exon	151009819	151009958	1000	+	.	gene_id "MSTRG.171049"; transcript_id "MSTRG.171049.257"; exon_number "21";
chr6	StringTie	exon	151013779	151013820	1000	+	.	gene_id "MSTRG.171049"; transcript_id "MSTRG.171049.257"; exon_number "22";
chr6	StringTie	exon	151014880	151014980	1000	+	.	gene_id "MSTRG.171049"; transcript_id "MSTRG.171049.257"; exon_number "23";
chr6	StringTie	exon	151015516	151015693	1000	+	.	gene_id "MSTRG.171049"; transcript_id "MSTRG.171049.257"; exon_number "24";
chr6	StringTie	exon	151034493	151034600	1000	+	.	gene_id "MSTRG.171049"; transcript_id "MSTRG.171049.257"; exon_number "25";
chr6	StringTie	exon	151036965	151037117	1000	+	.	gene_id "MSTRG.171049"; transcript_id "MSTRG.171049.257"; exon_number "26";
chr6	StringTie	exon	151092467	151092587	1000	+	.	gene_id "MSTRG.171049"; transcript_id "MSTRG.171049.257"; exon_number "27";
chr6	StringTie	exon	151099500	151099940	1000	+	.	gene_id "MSTRG.171049"; transcript_id "MSTRG.171049.257"; exon_number "28";
chr6	StringTie	exon	151101526	151102395	1000	+	.	gene_id "MSTRG.171049"; transcript_id "MSTRG.171049.257"; exon_number "29";
chr6	StringTie	transcript	150866520	151099908	1000	+	.	gene_id "MSTRG.171049"; transcript_id "MSTRG.171049.258";
chr6	StringTie	exon	150866520	150866635	1000	+	.	gene_id "MSTRG.171049"; transcript_id "MSTRG.171049.258"; exon_number "1";
chr6	StringTie	exon	150876090	150876174	1000	+	.	gene_id "MSTRG.171049"; transcript_id "MSTRG.171049.258"; exon_number "2";
chr6	StringTie	exon	150877634	150877684	1000	+	.	gene_id "MSTRG.171049"; transcript_id "MSTRG.171049.258"; exon_number "3";
chr6	StringTie	exon	150877773	150877826	1000	+	.	gene_id "MSTRG.171049"; transcript_id "MSTRG.171049.258"; exon_number "4";
chr6	StringTie	exon	150882762	150882886	1000	+	.	gene_id "MSTRG.171049"; transcript_id "MSTRG.171049.258"; exon_number "5";
chr6	StringTie	exon	150885634	150885734	1000	+	.	gene_id "MSTRG.171049"; transcript_id "MSTRG.171049.258"; exon_number "6";
chr6	StringTie	exon	150887845	150887981	1000	+	.	gene_id "MSTRG.171049"; transcript_id "MSTRG.171049.258"; exon_number "7";
chr6	StringTie	exon	150905650	150905761	1000	+	.	gene_id "MSTRG.171049"; transcript_id "MSTRG.171049.258"; exon_number "8";
chr6	StringTie	exon	150918577	150918668	1000	+	.	gene_id "MSTRG.171049"; transcript_id "MSTRG.171049.258"; exon_number "9";
chr6	StringTie	exon	150922205	150922302	1000	+	.	gene_id "MSTRG.171049"; transcript_id "MSTRG.171049.258"; exon_number "10";
chr6	StringTie	exon	150926122	150926295	1000	+	.	gene_id "MSTRG.171049"; transcript_id "MSTRG.171049.258"; exon_number "11";
chr6	StringTie	exon	150936804	150936940	1000	+	.	gene_id "MSTRG.171049"; transcript_id "MSTRG.171049.258"; exon_number "12";
chr6	StringTie	exon	150938699	150938745	1000	+	.	gene_id "MSTRG.171049"; transcript_id "MSTRG.171049.258"; exon_number "13";
chr6	StringTie	exon	150944486	150944593	1000	+	.	gene_id "MSTRG.171049"; transcript_id "MSTRG.171049.258"; exon_number "14";
chr6	StringTie	exon	150945467	150945541	1000	+	.	gene_id "MSTRG.171049"; transcript_id "MSTRG.171049.258"; exon_number "15";
chr6	StringTie	exon	150949031	150949133	1000	+	.	gene_id "MSTRG.171049"; transcript_id "MSTRG.171049.258"; exon_number "16";
chr6	StringTie	exon	150955995	150956071	1000	+	.	gene_id "MSTRG.171049"; transcript_id "MSTRG.171049.258"; exon_number "17";
chr6	StringTie	exon	150960275	150960415	1000	+	.	gene_id "MSTRG.171049"; transcript_id "MSTRG.171049.258"; exon_number "18";
chr6	StringTie	exon	150971947	150972058	1000	+	.	gene_id "MSTRG.171049"; transcript_id "MSTRG.171049.258"; exon_number "19";
chr6	StringTie	exon	151009819	151009958	1000	+	.	gene_id "MSTRG.171049"; transcript_id "MSTRG.171049.258"; exon_number "20";
chr6	StringTie	exon	151013779	151013820	1000	+	.	gene_id "MSTRG.171049"; transcript_id "MSTRG.171049.258"; exon_number "21";
chr6	StringTie	exon	151014880	151014980	1000	+	.	gene_id "MSTRG.171049"; transcript_id "MSTRG.171049.258"; exon_number "22";
chr6	StringTie	exon	151015516	151015693	1000	+	.	gene_id "MSTRG.171049"; transcript_id "MSTRG.171049.258"; exon_number "23";
chr6	StringTie	exon	151034493	151034600	1000	+	.	gene_id "MSTRG.171049"; transcript_id "MSTRG.171049.258"; exon_number "24";
chr6	StringTie	exon	151036965	151037117	1000	+	.	gene_id "MSTRG.171049"; transcript_id "MSTRG.171049.258"; exon_number "25";
chr6	StringTie	exon	151092467	151092587	1000	+	.	gene_id "MSTRG.171049"; transcript_id "MSTRG.171049.258"; exon_number "26";
chr6	StringTie	exon	151099500	151099802	1000	+	.	gene_id "MSTRG.171049"; transcript_id "MSTRG.171049.258"; exon_number "27";
chr6	StringTie	exon	151099829	151099908	1000	+	.	gene_id "MSTRG.171049"; transcript_id "MSTRG.171049.258"; exon_number "28";
chr6	StringTie	transcript	150866520	151054454	1000	+	.	gene_id "MSTRG.171049"; transcript_id "MSTRG.171049.259";
chr6	StringTie	exon	150866520	150866635	1000	+	.	gene_id "MSTRG.171049"; transcript_id "MSTRG.171049.259"; exon_number "1";
chr6	StringTie	exon	150876090	150876174	1000	+	.	gene_id "MSTRG.171049"; transcript_id "MSTRG.171049.259"; exon_number "2";
chr6	StringTie	exon	150877634	150877684	1000	+	.	gene_id "MSTRG.171049"; transcript_id "MSTRG.171049.259"; exon_number "3";
chr6	StringTie	exon	150877773	150877826	1000	+	.	gene_id "MSTRG.171049"; transcript_id "MSTRG.171049.259"; exon_number "4";
chr6	StringTie	exon	150882762	150882886	1000	+	.	gene_id "MSTRG.171049"; transcript_id "MSTRG.171049.259"; exon_number "5";
chr6	StringTie	exon	150885634	150885734	1000	+	.	gene_id "MSTRG.171049"; transcript_id "MSTRG.171049.259"; exon_number "6";
chr6	StringTie	exon	150887842	150887981	1000	+	.	gene_id "MSTRG.171049"; transcript_id "MSTRG.171049.259"; exon_number "7";
chr6	StringTie	exon	150905650	150905761	1000	+	.	gene_id "MSTRG.171049"; transcript_id "MSTRG.171049.259"; exon_number "8";
chr6	StringTie	exon	150918577	150918668	1000	+	.	gene_id "MSTRG.171049"; transcript_id "MSTRG.171049.259"; exon_number "9";
chr6	StringTie	exon	150922205	150922302	1000	+	.	gene_id "MSTRG.171049"; transcript_id "MSTRG.171049.259"; exon_number "10";
chr6	StringTie	exon	150926122	150926295	1000	+	.	gene_id "MSTRG.171049"; transcript_id "MSTRG.171049.259"; exon_number "11";
chr6	StringTie	exon	150936804	150936940	1000	+	.	gene_id "MSTRG.171049"; transcript_id "MSTRG.171049.259"; exon_number "12";
chr6	StringTie	exon	150938699	150938745	1000	+	.	gene_id "MSTRG.171049"; transcript_id "MSTRG.171049.259"; exon_number "13";
chr6	StringTie	exon	150944486	150944593	1000	+	.	gene_id "MSTRG.171049"; transcript_id "MSTRG.171049.259"; exon_number "14";
chr6	StringTie	exon	150945467	150945541	1000	+	.	gene_id "MSTRG.171049"; transcript_id "MSTRG.171049.259"; exon_number "15";
chr6	StringTie	exon	150949031	150949133	1000	+	.	gene_id "MSTRG.171049"; transcript_id "MSTRG.171049.259"; exon_number "16";
chr6	StringTie	exon	150955995	150956071	1000	+	.	gene_id "MSTRG.171049"; transcript_id "MSTRG.171049.259"; exon_number "17";
chr6	StringTie	exon	150960275	150960415	1000	+	.	gene_id "MSTRG.171049"; transcript_id "MSTRG.171049.259"; exon_number "18";
chr6	StringTie	exon	150964969	150965037	1000	+	.	gene_id "MSTRG.171049"; transcript_id "MSTRG.171049.259"; exon_number "19";
chr6	StringTie	exon	150971947	150972058	1000	+	.	gene_id "MSTRG.171049"; transcript_id "MSTRG.171049.259"; exon_number "20";
chr6	StringTie	exon	150985050	150985208	1000	+	.	gene_id "MSTRG.171049"; transcript_id "MSTRG.171049.259"; exon_number "21";
chr6	StringTie	exon	151007551	151007781	1000	+	.	gene_id "MSTRG.171049"; transcript_id "MSTRG.171049.259"; exon_number "22";
chr6	StringTie	exon	151008313	151008349	1000	+	.	gene_id "MSTRG.171049"; transcript_id "MSTRG.171049.259"; exon_number "23";
chr6	StringTie	exon	151009819	151009958	1000	+	.	gene_id "MSTRG.171049"; transcript_id "MSTRG.171049.259"; exon_number "24";
chr6	StringTie	exon	151013779	151013820	1000	+	.	gene_id "MSTRG.171049"; transcript_id "MSTRG.171049.259"; exon_number "25";
chr6	StringTie	exon	151014880	151014980	1000	+	.	gene_id "MSTRG.171049"; transcript_id "MSTRG.171049.259"; exon_number "26";
chr6	StringTie	exon	151015516	151015693	1000	+	.	gene_id "MSTRG.171049"; transcript_id "MSTRG.171049.259"; exon_number "27";
chr6	StringTie	exon	151034493	151034600	1000	+	.	gene_id "MSTRG.171049"; transcript_id "MSTRG.171049.259"; exon_number "28";
chr6	StringTie	exon	151036965	151037117	1000	+	.	gene_id "MSTRG.171049"; transcript_id "MSTRG.171049.259"; exon_number "29";
chr6	StringTie	exon	151054436	151054454	1000	+	.	gene_id "MSTRG.171049"; transcript_id "MSTRG.171049.259"; exon_number "30";
chr6	StringTie	transcript	150636540	150665434	1000	+	.	gene_id "MSTRG.171049"; transcript_id "MSTRG.171049.26";
chr6	StringTie	exon	150636540	150636597	1000	+	.	gene_id "MSTRG.171049"; transcript_id "MSTRG.171049.26"; exon_number "1";
chr6	StringTie	exon	150650728	150650786	1000	+	.	gene_id "MSTRG.171049"; transcript_id "MSTRG.171049.26"; exon_number "2";
chr6	StringTie	exon	150662435	150665434	1000	+	.	gene_id "MSTRG.171049"; transcript_id "MSTRG.171049.26"; exon_number "3";
chr6	StringTie	transcript	150866524	151057361	1000	+	.	gene_id "MSTRG.171049"; transcript_id "MSTRG.171049.260";
chr6	StringTie	exon	150866524	150866635	1000	+	.	gene_id "MSTRG.171049"; transcript_id "MSTRG.171049.260"; exon_number "1";
chr6	StringTie	exon	150876090	150876174	1000	+	.	gene_id "MSTRG.171049"; transcript_id "MSTRG.171049.260"; exon_number "2";
chr6	StringTie	exon	150877634	150877684	1000	+	.	gene_id "MSTRG.171049"; transcript_id "MSTRG.171049.260"; exon_number "3";
chr6	StringTie	exon	150877773	150877826	1000	+	.	gene_id "MSTRG.171049"; transcript_id "MSTRG.171049.260"; exon_number "4";
chr6	StringTie	exon	150882762	150882886	1000	+	.	gene_id "MSTRG.171049"; transcript_id "MSTRG.171049.260"; exon_number "5";
chr6	StringTie	exon	150885634	150885734	1000	+	.	gene_id "MSTRG.171049"; transcript_id "MSTRG.171049.260"; exon_number "6";
chr6	StringTie	exon	150887842	150887981	1000	+	.	gene_id "MSTRG.171049"; transcript_id "MSTRG.171049.260"; exon_number "7";
chr6	StringTie	exon	150905650	150905761	1000	+	.	gene_id "MSTRG.171049"; transcript_id "MSTRG.171049.260"; exon_number "8";
chr6	StringTie	exon	150918577	150918668	1000	+	.	gene_id "MSTRG.171049"; transcript_id "MSTRG.171049.260"; exon_number "9";
chr6	StringTie	exon	150922205	150922302	1000	+	.	gene_id "MSTRG.171049"; transcript_id "MSTRG.171049.260"; exon_number "10";
chr6	StringTie	exon	150926122	150926295	1000	+	.	gene_id "MSTRG.171049"; transcript_id "MSTRG.171049.260"; exon_number "11";
chr6	StringTie	exon	150936804	150936940	1000	+	.	gene_id "MSTRG.171049"; transcript_id "MSTRG.171049.260"; exon_number "12";
chr6	StringTie	exon	150938699	150938745	1000	+	.	gene_id "MSTRG.171049"; transcript_id "MSTRG.171049.260"; exon_number "13";
chr6	StringTie	exon	150944486	150944593	1000	+	.	gene_id "MSTRG.171049"; transcript_id "MSTRG.171049.260"; exon_number "14";
chr6	StringTie	exon	150945467	150945541	1000	+	.	gene_id "MSTRG.171049"; transcript_id "MSTRG.171049.260"; exon_number "15";
chr6	StringTie	exon	150949031	150949133	1000	+	.	gene_id "MSTRG.171049"; transcript_id "MSTRG.171049.260"; exon_number "16";
chr6	StringTie	exon	150955995	150956071	1000	+	.	gene_id "MSTRG.171049"; transcript_id "MSTRG.171049.260"; exon_number "17";
chr6	StringTie	exon	150960275	150960415	1000	+	.	gene_id "MSTRG.171049"; transcript_id "MSTRG.171049.260"; exon_number "18";
chr6	StringTie	exon	150964969	150965037	1000	+	.	gene_id "MSTRG.171049"; transcript_id "MSTRG.171049.260"; exon_number "19";
chr6	StringTie	exon	150971947	150972058	1000	+	.	gene_id "MSTRG.171049"; transcript_id "MSTRG.171049.260"; exon_number "20";
chr6	StringTie	exon	150985050	150985208	1000	+	.	gene_id "MSTRG.171049"; transcript_id "MSTRG.171049.260"; exon_number "21";
chr6	StringTie	exon	151007551	151007781	1000	+	.	gene_id "MSTRG.171049"; transcript_id "MSTRG.171049.260"; exon_number "22";
chr6	StringTie	exon	151009819	151009958	1000	+	.	gene_id "MSTRG.171049"; transcript_id "MSTRG.171049.260"; exon_number "23";
chr6	StringTie	exon	151013779	151013820	1000	+	.	gene_id "MSTRG.171049"; transcript_id "MSTRG.171049.260"; exon_number "24";
chr6	StringTie	exon	151014880	151014980	1000	+	.	gene_id "MSTRG.171049"; transcript_id "MSTRG.171049.260"; exon_number "25";
chr6	StringTie	exon	151015516	151015693	1000	+	.	gene_id "MSTRG.171049"; transcript_id "MSTRG.171049.260"; exon_number "26";
chr6	StringTie	exon	151034493	151034600	1000	+	.	gene_id "MSTRG.171049"; transcript_id "MSTRG.171049.260"; exon_number "27";
chr6	StringTie	exon	151036965	151037117	1000	+	.	gene_id "MSTRG.171049"; transcript_id "MSTRG.171049.260"; exon_number "28";
chr6	StringTie	exon	151057239	151057361	1000	+	.	gene_id "MSTRG.171049"; transcript_id "MSTRG.171049.260"; exon_number "29";
chr6	StringTie	transcript	150866547	151102302	1000	+	.	gene_id "MSTRG.171049"; transcript_id "MSTRG.171049.261";
chr6	StringTie	exon	150866547	150866635	1000	+	.	gene_id "MSTRG.171049"; transcript_id "MSTRG.171049.261"; exon_number "1";
chr6	StringTie	exon	150876090	150876174	1000	+	.	gene_id "MSTRG.171049"; transcript_id "MSTRG.171049.261"; exon_number "2";
chr6	StringTie	exon	150877634	150877684	1000	+	.	gene_id "MSTRG.171049"; transcript_id "MSTRG.171049.261"; exon_number "3";
chr6	StringTie	exon	150877773	150877826	1000	+	.	gene_id "MSTRG.171049"; transcript_id "MSTRG.171049.261"; exon_number "4";
chr6	StringTie	exon	150882762	150882886	1000	+	.	gene_id "MSTRG.171049"; transcript_id "MSTRG.171049.261"; exon_number "5";
chr6	StringTie	exon	150885634	150885734	1000	+	.	gene_id "MSTRG.171049"; transcript_id "MSTRG.171049.261"; exon_number "6";
chr6	StringTie	exon	150887842	150887981	1000	+	.	gene_id "MSTRG.171049"; transcript_id "MSTRG.171049.261"; exon_number "7";
chr6	StringTie	exon	150905650	150905761	1000	+	.	gene_id "MSTRG.171049"; transcript_id "MSTRG.171049.261"; exon_number "8";
chr6	StringTie	exon	150918577	150918668	1000	+	.	gene_id "MSTRG.171049"; transcript_id "MSTRG.171049.261"; exon_number "9";
chr6	StringTie	exon	150922205	150922302	1000	+	.	gene_id "MSTRG.171049"; transcript_id "MSTRG.171049.261"; exon_number "10";
chr6	StringTie	exon	150926122	150926295	1000	+	.	gene_id "MSTRG.171049"; transcript_id "MSTRG.171049.261"; exon_number "11";
chr6	StringTie	exon	150936804	150936940	1000	+	.	gene_id "MSTRG.171049"; transcript_id "MSTRG.171049.261"; exon_number "12";
chr6	StringTie	exon	150938699	150938745	1000	+	.	gene_id "MSTRG.171049"; transcript_id "MSTRG.171049.261"; exon_number "13";
chr6	StringTie	exon	150944486	150944593	1000	+	.	gene_id "MSTRG.171049"; transcript_id "MSTRG.171049.261"; exon_number "14";
chr6	StringTie	exon	150945467	150945541	1000	+	.	gene_id "MSTRG.171049"; transcript_id "MSTRG.171049.261"; exon_number "15";
chr6	StringTie	exon	150949031	150949133	1000	+	.	gene_id "MSTRG.171049"; transcript_id "MSTRG.171049.261"; exon_number "16";
chr6	StringTie	exon	150955995	150956071	1000	+	.	gene_id "MSTRG.171049"; transcript_id "MSTRG.171049.261"; exon_number "17";
chr6	StringTie	exon	150960275	150960415	1000	+	.	gene_id "MSTRG.171049"; transcript_id "MSTRG.171049.261"; exon_number "18";
chr6	StringTie	exon	150964969	150965037	1000	+	.	gene_id "MSTRG.171049"; transcript_id "MSTRG.171049.261"; exon_number "19";
chr6	StringTie	exon	150971947	150972058	1000	+	.	gene_id "MSTRG.171049"; transcript_id "MSTRG.171049.261"; exon_number "20";
chr6	StringTie	exon	151009819	151009958	1000	+	.	gene_id "MSTRG.171049"; transcript_id "MSTRG.171049.261"; exon_number "21";
chr6	StringTie	exon	151013779	151013820	1000	+	.	gene_id "MSTRG.171049"; transcript_id "MSTRG.171049.261"; exon_number "22";
chr6	StringTie	exon	151014880	151014980	1000	+	.	gene_id "MSTRG.171049"; transcript_id "MSTRG.171049.261"; exon_number "23";
chr6	StringTie	exon	151015516	151015693	1000	+	.	gene_id "MSTRG.171049"; transcript_id "MSTRG.171049.261"; exon_number "24";
chr6	StringTie	exon	151034493	151034600	1000	+	.	gene_id "MSTRG.171049"; transcript_id "MSTRG.171049.261"; exon_number "25";
chr6	StringTie	exon	151036965	151037117	1000	+	.	gene_id "MSTRG.171049"; transcript_id "MSTRG.171049.261"; exon_number "26";
chr6	StringTie	exon	151092467	151092587	1000	+	.	gene_id "MSTRG.171049"; transcript_id "MSTRG.171049.261"; exon_number "27";
chr6	StringTie	exon	151099500	151099657	1000	+	.	gene_id "MSTRG.171049"; transcript_id "MSTRG.171049.261"; exon_number "28";
chr6	StringTie	exon	151101526	151102302	1000	+	.	gene_id "MSTRG.171049"; transcript_id "MSTRG.171049.261"; exon_number "29";
chr6	StringTie	transcript	150866689	150899034	1000	+	.	gene_id "MSTRG.171049"; transcript_id "MSTRG.171049.263";
chr6	StringTie	exon	150866689	150866738	1000	+	.	gene_id "MSTRG.171049"; transcript_id "MSTRG.171049.263"; exon_number "1";
chr6	StringTie	exon	150876090	150876174	1000	+	.	gene_id "MSTRG.171049"; transcript_id "MSTRG.171049.263"; exon_number "2";
chr6	StringTie	exon	150877634	150877684	1000	+	.	gene_id "MSTRG.171049"; transcript_id "MSTRG.171049.263"; exon_number "3";
chr6	StringTie	exon	150877773	150877826	1000	+	.	gene_id "MSTRG.171049"; transcript_id "MSTRG.171049.263"; exon_number "4";
chr6	StringTie	exon	150882762	150882886	1000	+	.	gene_id "MSTRG.171049"; transcript_id "MSTRG.171049.263"; exon_number "5";
chr6	StringTie	exon	150885634	150885734	1000	+	.	gene_id "MSTRG.171049"; transcript_id "MSTRG.171049.263"; exon_number "6";
chr6	StringTie	exon	150887842	150887981	1000	+	.	gene_id "MSTRG.171049"; transcript_id "MSTRG.171049.263"; exon_number "7";
chr6	StringTie	exon	150898860	150899034	1000	+	.	gene_id "MSTRG.171049"; transcript_id "MSTRG.171049.263"; exon_number "8";
chr6	StringTie	transcript	150866698	150898998	1000	+	.	gene_id "MSTRG.171049"; transcript_id "MSTRG.171049.264";
chr6	StringTie	exon	150866698	150866738	1000	+	.	gene_id "MSTRG.171049"; transcript_id "MSTRG.171049.264"; exon_number "1";
chr6	StringTie	exon	150876090	150876174	1000	+	.	gene_id "MSTRG.171049"; transcript_id "MSTRG.171049.264"; exon_number "2";
chr6	StringTie	exon	150877634	150877684	1000	+	.	gene_id "MSTRG.171049"; transcript_id "MSTRG.171049.264"; exon_number "3";
chr6	StringTie	exon	150877773	150877826	1000	+	.	gene_id "MSTRG.171049"; transcript_id "MSTRG.171049.264"; exon_number "4";
chr6	StringTie	exon	150882762	150882886	1000	+	.	gene_id "MSTRG.171049"; transcript_id "MSTRG.171049.264"; exon_number "5";
chr6	StringTie	exon	150885634	150885734	1000	+	.	gene_id "MSTRG.171049"; transcript_id "MSTRG.171049.264"; exon_number "6";
chr6	StringTie	exon	150887845	150887981	1000	+	.	gene_id "MSTRG.171049"; transcript_id "MSTRG.171049.264"; exon_number "7";
chr6	StringTie	exon	150898860	150898998	1000	+	.	gene_id "MSTRG.171049"; transcript_id "MSTRG.171049.264"; exon_number "8";
chr6	StringTie	transcript	150990139	151057307	1000	+	.	gene_id "MSTRG.171049"; transcript_id "MSTRG.171049.268";
chr6	StringTie	exon	150990139	150990327	1000	+	.	gene_id "MSTRG.171049"; transcript_id "MSTRG.171049.268"; exon_number "1";
chr6	StringTie	exon	151009819	151009958	1000	+	.	gene_id "MSTRG.171049"; transcript_id "MSTRG.171049.268"; exon_number "2";
chr6	StringTie	exon	151013779	151013820	1000	+	.	gene_id "MSTRG.171049"; transcript_id "MSTRG.171049.268"; exon_number "3";
chr6	StringTie	exon	151014880	151014980	1000	+	.	gene_id "MSTRG.171049"; transcript_id "MSTRG.171049.268"; exon_number "4";
chr6	StringTie	exon	151015516	151015693	1000	+	.	gene_id "MSTRG.171049"; transcript_id "MSTRG.171049.268"; exon_number "5";
chr6	StringTie	exon	151034493	151034600	1000	+	.	gene_id "MSTRG.171049"; transcript_id "MSTRG.171049.268"; exon_number "6";
chr6	StringTie	exon	151036965	151037117	1000	+	.	gene_id "MSTRG.171049"; transcript_id "MSTRG.171049.268"; exon_number "7";
chr6	StringTie	exon	151057239	151057307	1000	+	.	gene_id "MSTRG.171049"; transcript_id "MSTRG.171049.268"; exon_number "8";
chr6	StringTie	transcript	150990270	151102834	1000	+	.	gene_id "MSTRG.171049"; transcript_id "MSTRG.171049.269";
chr6	StringTie	exon	150990270	150990327	1000	+	.	gene_id "MSTRG.171049"; transcript_id "MSTRG.171049.269"; exon_number "1";
chr6	StringTie	exon	151007551	151007781	1000	+	.	gene_id "MSTRG.171049"; transcript_id "MSTRG.171049.269"; exon_number "2";
chr6	StringTie	exon	151008313	151008349	1000	+	.	gene_id "MSTRG.171049"; transcript_id "MSTRG.171049.269"; exon_number "3";
chr6	StringTie	exon	151009819	151009958	1000	+	.	gene_id "MSTRG.171049"; transcript_id "MSTRG.171049.269"; exon_number "4";
chr6	StringTie	exon	151013779	151013820	1000	+	.	gene_id "MSTRG.171049"; transcript_id "MSTRG.171049.269"; exon_number "5";
chr6	StringTie	exon	151014880	151014980	1000	+	.	gene_id "MSTRG.171049"; transcript_id "MSTRG.171049.269"; exon_number "6";
chr6	StringTie	exon	151015516	151015693	1000	+	.	gene_id "MSTRG.171049"; transcript_id "MSTRG.171049.269"; exon_number "7";
chr6	StringTie	exon	151034493	151034600	1000	+	.	gene_id "MSTRG.171049"; transcript_id "MSTRG.171049.269"; exon_number "8";
chr6	StringTie	exon	151036965	151037117	1000	+	.	gene_id "MSTRG.171049"; transcript_id "MSTRG.171049.269"; exon_number "9";
chr6	StringTie	exon	151057239	151057364	1000	+	.	gene_id "MSTRG.171049"; transcript_id "MSTRG.171049.269"; exon_number "10";
chr6	StringTie	exon	151069035	151069137	1000	+	.	gene_id "MSTRG.171049"; transcript_id "MSTRG.171049.269"; exon_number "11";
chr6	StringTie	exon	151092467	151092587	1000	+	.	gene_id "MSTRG.171049"; transcript_id "MSTRG.171049.269"; exon_number "12";
chr6	StringTie	exon	151101526	151102834	1000	+	.	gene_id "MSTRG.171049"; transcript_id "MSTRG.171049.269"; exon_number "13";
chr6	StringTie	transcript	150636557	151045055	1000	+	.	gene_id "MSTRG.171049"; transcript_id "MSTRG.171049.27";
chr6	StringTie	exon	150636557	150636597	1000	+	.	gene_id "MSTRG.171049"; transcript_id "MSTRG.171049.27"; exon_number "1";
chr6	StringTie	exon	150638080	150638125	1000	+	.	gene_id "MSTRG.171049"; transcript_id "MSTRG.171049.27"; exon_number "2";
chr6	StringTie	exon	150650728	150650786	1000	+	.	gene_id "MSTRG.171049"; transcript_id "MSTRG.171049.27"; exon_number "3";
chr6	StringTie	exon	150733584	150734092	1000	+	.	gene_id "MSTRG.171049"; transcript_id "MSTRG.171049.27"; exon_number "4";
chr6	StringTie	exon	150751290	150751517	1000	+	.	gene_id "MSTRG.171049"; transcript_id "MSTRG.171049.27"; exon_number "5";
chr6	StringTie	exon	150752462	150752522	1000	+	.	gene_id "MSTRG.171049"; transcript_id "MSTRG.171049.27"; exon_number "6";
chr6	StringTie	exon	150768638	150768738	1000	+	.	gene_id "MSTRG.171049"; transcript_id "MSTRG.171049.27"; exon_number "7";
chr6	StringTie	exon	150782748	150786459	1000	+	.	gene_id "MSTRG.171049"; transcript_id "MSTRG.171049.27"; exon_number "8";
chr6	StringTie	exon	150795856	150800869	1000	+	.	gene_id "MSTRG.171049"; transcript_id "MSTRG.171049.27"; exon_number "9";
chr6	StringTie	exon	150802683	150809287	1000	+	.	gene_id "MSTRG.171049"; transcript_id "MSTRG.171049.27"; exon_number "10";
chr6	StringTie	exon	150809381	150809476	1000	+	.	gene_id "MSTRG.171049"; transcript_id "MSTRG.171049.27"; exon_number "11";
chr6	StringTie	exon	150809648	150809734	1000	+	.	gene_id "MSTRG.171049"; transcript_id "MSTRG.171049.27"; exon_number "12";
chr6	StringTie	exon	150818183	150818216	1000	+	.	gene_id "MSTRG.171049"; transcript_id "MSTRG.171049.27"; exon_number "13";
chr6	StringTie	exon	150819679	150819774	1000	+	.	gene_id "MSTRG.171049"; transcript_id "MSTRG.171049.27"; exon_number "14";
chr6	StringTie	exon	150821195	150821233	1000	+	.	gene_id "MSTRG.171049"; transcript_id "MSTRG.171049.27"; exon_number "15";
chr6	StringTie	exon	150823654	150832205	1000	+	.	gene_id "MSTRG.171049"; transcript_id "MSTRG.171049.27"; exon_number "16";
chr6	StringTie	exon	150839833	150866049	1000	+	.	gene_id "MSTRG.171049"; transcript_id "MSTRG.171049.27"; exon_number "17";
chr6	StringTie	exon	150876090	150876174	1000	+	.	gene_id "MSTRG.171049"; transcript_id "MSTRG.171049.27"; exon_number "18";
chr6	StringTie	exon	150877634	150877684	1000	+	.	gene_id "MSTRG.171049"; transcript_id "MSTRG.171049.27"; exon_number "19";
chr6	StringTie	exon	150877773	150877826	1000	+	.	gene_id "MSTRG.171049"; transcript_id "MSTRG.171049.27"; exon_number "20";
chr6	StringTie	exon	150882762	150882886	1000	+	.	gene_id "MSTRG.171049"; transcript_id "MSTRG.171049.27"; exon_number "21";
chr6	StringTie	exon	150885634	150885734	1000	+	.	gene_id "MSTRG.171049"; transcript_id "MSTRG.171049.27"; exon_number "22";
chr6	StringTie	exon	150887842	150887981	1000	+	.	gene_id "MSTRG.171049"; transcript_id "MSTRG.171049.27"; exon_number "23";
chr6	StringTie	exon	150905650	150905761	1000	+	.	gene_id "MSTRG.171049"; transcript_id "MSTRG.171049.27"; exon_number "24";
chr6	StringTie	exon	150918577	150918668	1000	+	.	gene_id "MSTRG.171049"; transcript_id "MSTRG.171049.27"; exon_number "25";
chr6	StringTie	exon	150922205	150922302	1000	+	.	gene_id "MSTRG.171049"; transcript_id "MSTRG.171049.27"; exon_number "26";
chr6	StringTie	exon	150926122	150926295	1000	+	.	gene_id "MSTRG.171049"; transcript_id "MSTRG.171049.27"; exon_number "27";
chr6	StringTie	exon	150936804	150936940	1000	+	.	gene_id "MSTRG.171049"; transcript_id "MSTRG.171049.27"; exon_number "28";
chr6	StringTie	exon	150938699	150938745	1000	+	.	gene_id "MSTRG.171049"; transcript_id "MSTRG.171049.27"; exon_number "29";
chr6	StringTie	exon	150944486	150944593	1000	+	.	gene_id "MSTRG.171049"; transcript_id "MSTRG.171049.27"; exon_number "30";
chr6	StringTie	exon	150945467	150945541	1000	+	.	gene_id "MSTRG.171049"; transcript_id "MSTRG.171049.27"; exon_number "31";
chr6	StringTie	exon	150949031	150949133	1000	+	.	gene_id "MSTRG.171049"; transcript_id "MSTRG.171049.27"; exon_number "32";
chr6	StringTie	exon	150955995	150956071	1000	+	.	gene_id "MSTRG.171049"; transcript_id "MSTRG.171049.27"; exon_number "33";
chr6	StringTie	exon	150960275	150960415	1000	+	.	gene_id "MSTRG.171049"; transcript_id "MSTRG.171049.27"; exon_number "34";
chr6	StringTie	exon	150964969	150965037	1000	+	.	gene_id "MSTRG.171049"; transcript_id "MSTRG.171049.27"; exon_number "35";
chr6	StringTie	exon	150971947	150993695	1000	+	.	gene_id "MSTRG.171049"; transcript_id "MSTRG.171049.27"; exon_number "36";
chr6	StringTie	exon	151009819	151009958	1000	+	.	gene_id "MSTRG.171049"; transcript_id "MSTRG.171049.27"; exon_number "37";
chr6	StringTie	exon	151013779	151013820	1000	+	.	gene_id "MSTRG.171049"; transcript_id "MSTRG.171049.27"; exon_number "38";
chr6	StringTie	exon	151014880	151014980	1000	+	.	gene_id "MSTRG.171049"; transcript_id "MSTRG.171049.27"; exon_number "39";
chr6	StringTie	exon	151015516	151015693	1000	+	.	gene_id "MSTRG.171049"; transcript_id "MSTRG.171049.27"; exon_number "40";
chr6	StringTie	exon	151034493	151034600	1000	+	.	gene_id "MSTRG.171049"; transcript_id "MSTRG.171049.27"; exon_number "41";
chr6	StringTie	exon	151036965	151037117	1000	+	.	gene_id "MSTRG.171049"; transcript_id "MSTRG.171049.27"; exon_number "42";
chr6	StringTie	exon	151044763	151045055	1000	+	.	gene_id "MSTRG.171049"; transcript_id "MSTRG.171049.27"; exon_number "43";
chr6	StringTie	transcript	150990291	151040858	1000	+	.	gene_id "MSTRG.171049"; transcript_id "MSTRG.171049.270";
chr6	StringTie	exon	150990291	150990327	1000	+	.	gene_id "MSTRG.171049"; transcript_id "MSTRG.171049.270"; exon_number "1";
chr6	StringTie	exon	151007319	151007781	1000	+	.	gene_id "MSTRG.171049"; transcript_id "MSTRG.171049.270"; exon_number "2";
chr6	StringTie	exon	151008313	151008349	1000	+	.	gene_id "MSTRG.171049"; transcript_id "MSTRG.171049.270"; exon_number "3";
chr6	StringTie	exon	151009819	151009958	1000	+	.	gene_id "MSTRG.171049"; transcript_id "MSTRG.171049.270"; exon_number "4";
chr6	StringTie	exon	151013779	151013820	1000	+	.	gene_id "MSTRG.171049"; transcript_id "MSTRG.171049.270"; exon_number "5";
chr6	StringTie	exon	151014880	151014980	1000	+	.	gene_id "MSTRG.171049"; transcript_id "MSTRG.171049.270"; exon_number "6";
chr6	StringTie	exon	151015516	151015693	1000	+	.	gene_id "MSTRG.171049"; transcript_id "MSTRG.171049.270"; exon_number "7";
chr6	StringTie	exon	151034493	151034600	1000	+	.	gene_id "MSTRG.171049"; transcript_id "MSTRG.171049.270"; exon_number "8";
chr6	StringTie	exon	151036965	151037117	1000	+	.	gene_id "MSTRG.171049"; transcript_id "MSTRG.171049.270"; exon_number "9";
chr6	StringTie	exon	151040827	151040858	1000	+	.	gene_id "MSTRG.171049"; transcript_id "MSTRG.171049.270"; exon_number "10";
chr6	StringTie	transcript	150991861	151057358	1000	+	.	gene_id "MSTRG.171049"; transcript_id "MSTRG.171049.271";
chr6	StringTie	exon	150991861	150991886	1000	+	.	gene_id "MSTRG.171049"; transcript_id "MSTRG.171049.271"; exon_number "1";
chr6	StringTie	exon	151009819	151009958	1000	+	.	gene_id "MSTRG.171049"; transcript_id "MSTRG.171049.271"; exon_number "2";
chr6	StringTie	exon	151013779	151013820	1000	+	.	gene_id "MSTRG.171049"; transcript_id "MSTRG.171049.271"; exon_number "3";
chr6	StringTie	exon	151014880	151014980	1000	+	.	gene_id "MSTRG.171049"; transcript_id "MSTRG.171049.271"; exon_number "4";
chr6	StringTie	exon	151015516	151015693	1000	+	.	gene_id "MSTRG.171049"; transcript_id "MSTRG.171049.271"; exon_number "5";
chr6	StringTie	exon	151034493	151034600	1000	+	.	gene_id "MSTRG.171049"; transcript_id "MSTRG.171049.271"; exon_number "6";
chr6	StringTie	exon	151036965	151037117	1000	+	.	gene_id "MSTRG.171049"; transcript_id "MSTRG.171049.271"; exon_number "7";
chr6	StringTie	exon	151057239	151057358	1000	+	.	gene_id "MSTRG.171049"; transcript_id "MSTRG.171049.271"; exon_number "8";
chr6	StringTie	transcript	150991872	151057373	1000	+	.	gene_id "MSTRG.171049"; transcript_id "MSTRG.171049.272";
chr6	StringTie	exon	150991872	150991886	1000	+	.	gene_id "MSTRG.171049"; transcript_id "MSTRG.171049.272"; exon_number "1";
chr6	StringTie	exon	150993576	150993695	1000	+	.	gene_id "MSTRG.171049"; transcript_id "MSTRG.171049.272"; exon_number "2";
chr6	StringTie	exon	151009819	151009958	1000	+	.	gene_id "MSTRG.171049"; transcript_id "MSTRG.171049.272"; exon_number "3";
chr6	StringTie	exon	151013779	151013820	1000	+	.	gene_id "MSTRG.171049"; transcript_id "MSTRG.171049.272"; exon_number "4";
chr6	StringTie	exon	151014880	151014980	1000	+	.	gene_id "MSTRG.171049"; transcript_id "MSTRG.171049.272"; exon_number "5";
chr6	StringTie	exon	151015516	151015693	1000	+	.	gene_id "MSTRG.171049"; transcript_id "MSTRG.171049.272"; exon_number "6";
chr6	StringTie	exon	151034493	151034600	1000	+	.	gene_id "MSTRG.171049"; transcript_id "MSTRG.171049.272"; exon_number "7";
chr6	StringTie	exon	151036965	151037117	1000	+	.	gene_id "MSTRG.171049"; transcript_id "MSTRG.171049.272"; exon_number "8";
chr6	StringTie	exon	151057239	151057373	1000	+	.	gene_id "MSTRG.171049"; transcript_id "MSTRG.171049.272"; exon_number "9";
chr6	StringTie	transcript	150993498	151054587	1000	+	.	gene_id "MSTRG.171049"; transcript_id "MSTRG.171049.273";
chr6	StringTie	exon	150993498	150993695	1000	+	.	gene_id "MSTRG.171049"; transcript_id "MSTRG.171049.273"; exon_number "1";
chr6	StringTie	exon	151008313	151008349	1000	+	.	gene_id "MSTRG.171049"; transcript_id "MSTRG.171049.273"; exon_number "2";
chr6	StringTie	exon	151009819	151009958	1000	+	.	gene_id "MSTRG.171049"; transcript_id "MSTRG.171049.273"; exon_number "3";
chr6	StringTie	exon	151013779	151013820	1000	+	.	gene_id "MSTRG.171049"; transcript_id "MSTRG.171049.273"; exon_number "4";
chr6	StringTie	exon	151014880	151014980	1000	+	.	gene_id "MSTRG.171049"; transcript_id "MSTRG.171049.273"; exon_number "5";
chr6	StringTie	exon	151015516	151015693	1000	+	.	gene_id "MSTRG.171049"; transcript_id "MSTRG.171049.273"; exon_number "6";
chr6	StringTie	exon	151034493	151034600	1000	+	.	gene_id "MSTRG.171049"; transcript_id "MSTRG.171049.273"; exon_number "7";
chr6	StringTie	exon	151036965	151037117	1000	+	.	gene_id "MSTRG.171049"; transcript_id "MSTRG.171049.273"; exon_number "8";
chr6	StringTie	exon	151054436	151054587	1000	+	.	gene_id "MSTRG.171049"; transcript_id "MSTRG.171049.273"; exon_number "9";
chr6	StringTie	transcript	150993556	151042064	1000	+	.	gene_id "MSTRG.171049"; transcript_id "MSTRG.171049.274";
chr6	StringTie	exon	150993556	150993695	1000	+	.	gene_id "MSTRG.171049"; transcript_id "MSTRG.171049.274"; exon_number "1";
chr6	StringTie	exon	151008313	151008349	1000	+	.	gene_id "MSTRG.171049"; transcript_id "MSTRG.171049.274"; exon_number "2";
chr6	StringTie	exon	151009819	151009958	1000	+	.	gene_id "MSTRG.171049"; transcript_id "MSTRG.171049.274"; exon_number "3";
chr6	StringTie	exon	151013779	151013820	1000	+	.	gene_id "MSTRG.171049"; transcript_id "MSTRG.171049.274"; exon_number "4";
chr6	StringTie	exon	151014880	151014980	1000	+	.	gene_id "MSTRG.171049"; transcript_id "MSTRG.171049.274"; exon_number "5";
chr6	StringTie	exon	151015516	151015693	1000	+	.	gene_id "MSTRG.171049"; transcript_id "MSTRG.171049.274"; exon_number "6";
chr6	StringTie	exon	151034493	151034600	1000	+	.	gene_id "MSTRG.171049"; transcript_id "MSTRG.171049.274"; exon_number "7";
chr6	StringTie	exon	151036965	151037117	1000	+	.	gene_id "MSTRG.171049"; transcript_id "MSTRG.171049.274"; exon_number "8";
chr6	StringTie	exon	151041784	151042064	1000	+	.	gene_id "MSTRG.171049"; transcript_id "MSTRG.171049.274"; exon_number "9";
chr6	StringTie	transcript	150996253	151054468	1000	+	.	gene_id "MSTRG.171049"; transcript_id "MSTRG.171049.275";
chr6	StringTie	exon	150996253	150996281	1000	+	.	gene_id "MSTRG.171049"; transcript_id "MSTRG.171049.275"; exon_number "1";
chr6	StringTie	exon	151007551	151007781	1000	+	.	gene_id "MSTRG.171049"; transcript_id "MSTRG.171049.275"; exon_number "2";
chr6	StringTie	exon	151008313	151008349	1000	+	.	gene_id "MSTRG.171049"; transcript_id "MSTRG.171049.275"; exon_number "3";
chr6	StringTie	exon	151009819	151009958	1000	+	.	gene_id "MSTRG.171049"; transcript_id "MSTRG.171049.275"; exon_number "4";
chr6	StringTie	exon	151013779	151013820	1000	+	.	gene_id "MSTRG.171049"; transcript_id "MSTRG.171049.275"; exon_number "5";
chr6	StringTie	exon	151014880	151014980	1000	+	.	gene_id "MSTRG.171049"; transcript_id "MSTRG.171049.275"; exon_number "6";
chr6	StringTie	exon	151015516	151015693	1000	+	.	gene_id "MSTRG.171049"; transcript_id "MSTRG.171049.275"; exon_number "7";
chr6	StringTie	exon	151034493	151034600	1000	+	.	gene_id "MSTRG.171049"; transcript_id "MSTRG.171049.275"; exon_number "8";
chr6	StringTie	exon	151036965	151037117	1000	+	.	gene_id "MSTRG.171049"; transcript_id "MSTRG.171049.275"; exon_number "9";
chr6	StringTie	exon	151054436	151054468	1000	+	.	gene_id "MSTRG.171049"; transcript_id "MSTRG.171049.275"; exon_number "10";
chr6	StringTie	transcript	150998715	151057363	1000	+	.	gene_id "MSTRG.171049"; transcript_id "MSTRG.171049.276";
chr6	StringTie	exon	150998715	150998792	1000	+	.	gene_id "MSTRG.171049"; transcript_id "MSTRG.171049.276"; exon_number "1";
chr6	StringTie	exon	151007653	151007781	1000	+	.	gene_id "MSTRG.171049"; transcript_id "MSTRG.171049.276"; exon_number "2";
chr6	StringTie	exon	151009819	151009958	1000	+	.	gene_id "MSTRG.171049"; transcript_id "MSTRG.171049.276"; exon_number "3";
chr6	StringTie	exon	151013779	151013820	1000	+	.	gene_id "MSTRG.171049"; transcript_id "MSTRG.171049.276"; exon_number "4";
chr6	StringTie	exon	151014880	151014980	1000	+	.	gene_id "MSTRG.171049"; transcript_id "MSTRG.171049.276"; exon_number "5";
chr6	StringTie	exon	151015516	151015693	1000	+	.	gene_id "MSTRG.171049"; transcript_id "MSTRG.171049.276"; exon_number "6";
chr6	StringTie	exon	151034493	151034600	1000	+	.	gene_id "MSTRG.171049"; transcript_id "MSTRG.171049.276"; exon_number "7";
chr6	StringTie	exon	151036965	151037117	1000	+	.	gene_id "MSTRG.171049"; transcript_id "MSTRG.171049.276"; exon_number "8";
chr6	StringTie	exon	151057239	151057363	1000	+	.	gene_id "MSTRG.171049"; transcript_id "MSTRG.171049.276"; exon_number "9";
chr6	StringTie	transcript	150999670	151042064	1000	+	.	gene_id "MSTRG.171049"; transcript_id "MSTRG.171049.277";
chr6	StringTie	exon	150999670	151007781	1000	+	.	gene_id "MSTRG.171049"; transcript_id "MSTRG.171049.277"; exon_number "1";
chr6	StringTie	exon	151009819	151009958	1000	+	.	gene_id "MSTRG.171049"; transcript_id "MSTRG.171049.277"; exon_number "2";
chr6	StringTie	exon	151013779	151013820	1000	+	.	gene_id "MSTRG.171049"; transcript_id "MSTRG.171049.277"; exon_number "3";
chr6	StringTie	exon	151014880	151014980	1000	+	.	gene_id "MSTRG.171049"; transcript_id "MSTRG.171049.277"; exon_number "4";
chr6	StringTie	exon	151015516	151015693	1000	+	.	gene_id "MSTRG.171049"; transcript_id "MSTRG.171049.277"; exon_number "5";
chr6	StringTie	exon	151034493	151034600	1000	+	.	gene_id "MSTRG.171049"; transcript_id "MSTRG.171049.277"; exon_number "6";
chr6	StringTie	exon	151036965	151037117	1000	+	.	gene_id "MSTRG.171049"; transcript_id "MSTRG.171049.277"; exon_number "7";
chr6	StringTie	exon	151041784	151042064	1000	+	.	gene_id "MSTRG.171049"; transcript_id "MSTRG.171049.277"; exon_number "8";
chr6	StringTie	transcript	151004043	151044971	1000	+	.	gene_id "MSTRG.171049"; transcript_id "MSTRG.171049.278";
chr6	StringTie	exon	151004043	151007781	1000	+	.	gene_id "MSTRG.171049"; transcript_id "MSTRG.171049.278"; exon_number "1";
chr6	StringTie	exon	151009819	151009958	1000	+	.	gene_id "MSTRG.171049"; transcript_id "MSTRG.171049.278"; exon_number "2";
chr6	StringTie	exon	151013779	151013820	1000	+	.	gene_id "MSTRG.171049"; transcript_id "MSTRG.171049.278"; exon_number "3";
chr6	StringTie	exon	151014880	151014980	1000	+	.	gene_id "MSTRG.171049"; transcript_id "MSTRG.171049.278"; exon_number "4";
chr6	StringTie	exon	151015516	151015693	1000	+	.	gene_id "MSTRG.171049"; transcript_id "MSTRG.171049.278"; exon_number "5";
chr6	StringTie	exon	151034493	151034600	1000	+	.	gene_id "MSTRG.171049"; transcript_id "MSTRG.171049.278"; exon_number "6";
chr6	StringTie	exon	151036965	151037117	1000	+	.	gene_id "MSTRG.171049"; transcript_id "MSTRG.171049.278"; exon_number "7";
chr6	StringTie	exon	151044951	151044971	1000	+	.	gene_id "MSTRG.171049"; transcript_id "MSTRG.171049.278"; exon_number "8";
chr6	StringTie	transcript	151004811	151102187	1000	+	.	gene_id "MSTRG.171049"; transcript_id "MSTRG.171049.279";
chr6	StringTie	exon	151004811	151007781	1000	+	.	gene_id "MSTRG.171049"; transcript_id "MSTRG.171049.279"; exon_number "1";
chr6	StringTie	exon	151008313	151008349	1000	+	.	gene_id "MSTRG.171049"; transcript_id "MSTRG.171049.279"; exon_number "2";
chr6	StringTie	exon	151009819	151009958	1000	+	.	gene_id "MSTRG.171049"; transcript_id "MSTRG.171049.279"; exon_number "3";
chr6	StringTie	exon	151013779	151013820	1000	+	.	gene_id "MSTRG.171049"; transcript_id "MSTRG.171049.279"; exon_number "4";
chr6	StringTie	exon	151014880	151014980	1000	+	.	gene_id "MSTRG.171049"; transcript_id "MSTRG.171049.279"; exon_number "5";
chr6	StringTie	exon	151015516	151015693	1000	+	.	gene_id "MSTRG.171049"; transcript_id "MSTRG.171049.279"; exon_number "6";
chr6	StringTie	exon	151034493	151034600	1000	+	.	gene_id "MSTRG.171049"; transcript_id "MSTRG.171049.279"; exon_number "7";
chr6	StringTie	exon	151036965	151037117	1000	+	.	gene_id "MSTRG.171049"; transcript_id "MSTRG.171049.279"; exon_number "8";
chr6	StringTie	exon	151092467	151092587	1000	+	.	gene_id "MSTRG.171049"; transcript_id "MSTRG.171049.279"; exon_number "9";
chr6	StringTie	exon	151101526	151102187	1000	+	.	gene_id "MSTRG.171049"; transcript_id "MSTRG.171049.279"; exon_number "10";
chr6	StringTie	transcript	150636579	150844164	1000	+	.	gene_id "MSTRG.171049"; transcript_id "MSTRG.171049.28";
chr6	StringTie	exon	150636579	150636597	1000	+	.	gene_id "MSTRG.171049"; transcript_id "MSTRG.171049.28"; exon_number "1";
chr6	StringTie	exon	150638080	150638125	1000	+	.	gene_id "MSTRG.171049"; transcript_id "MSTRG.171049.28"; exon_number "2";
chr6	StringTie	exon	150650728	150650786	1000	+	.	gene_id "MSTRG.171049"; transcript_id "MSTRG.171049.28"; exon_number "3";
chr6	StringTie	exon	150733584	150734092	1000	+	.	gene_id "MSTRG.171049"; transcript_id "MSTRG.171049.28"; exon_number "4";
chr6	StringTie	exon	150751290	150751517	1000	+	.	gene_id "MSTRG.171049"; transcript_id "MSTRG.171049.28"; exon_number "5";
chr6	StringTie	exon	150768638	150768738	1000	+	.	gene_id "MSTRG.171049"; transcript_id "MSTRG.171049.28"; exon_number "6";
chr6	StringTie	exon	150786390	150786459	1000	+	.	gene_id "MSTRG.171049"; transcript_id "MSTRG.171049.28"; exon_number "7";
chr6	StringTie	exon	150795856	150795902	1000	+	.	gene_id "MSTRG.171049"; transcript_id "MSTRG.171049.28"; exon_number "8";
chr6	StringTie	exon	150800719	150800869	1000	+	.	gene_id "MSTRG.171049"; transcript_id "MSTRG.171049.28"; exon_number "9";
chr6	StringTie	exon	150804610	150804741	1000	+	.	gene_id "MSTRG.171049"; transcript_id "MSTRG.171049.28"; exon_number "10";
chr6	StringTie	exon	150809105	150809287	1000	+	.	gene_id "MSTRG.171049"; transcript_id "MSTRG.171049.28"; exon_number "11";
chr6	StringTie	exon	150809381	150809476	1000	+	.	gene_id "MSTRG.171049"; transcript_id "MSTRG.171049.28"; exon_number "12";
chr6	StringTie	exon	150809648	150809734	1000	+	.	gene_id "MSTRG.171049"; transcript_id "MSTRG.171049.28"; exon_number "13";
chr6	StringTie	exon	150818183	150818216	1000	+	.	gene_id "MSTRG.171049"; transcript_id "MSTRG.171049.28"; exon_number "14";
chr6	StringTie	exon	150819679	150819774	1000	+	.	gene_id "MSTRG.171049"; transcript_id "MSTRG.171049.28"; exon_number "15";
chr6	StringTie	exon	150821195	150821233	1000	+	.	gene_id "MSTRG.171049"; transcript_id "MSTRG.171049.28"; exon_number "16";
chr6	StringTie	exon	150823654	150832205	1000	+	.	gene_id "MSTRG.171049"; transcript_id "MSTRG.171049.28"; exon_number "17";
chr6	StringTie	exon	150839833	150844164	1000	+	.	gene_id "MSTRG.171049"; transcript_id "MSTRG.171049.28"; exon_number "18";
chr6	StringTie	transcript	151005064	151044828	1000	+	.	gene_id "MSTRG.171049"; transcript_id "MSTRG.171049.280";
chr6	StringTie	exon	151005064	151007781	1000	+	.	gene_id "MSTRG.171049"; transcript_id "MSTRG.171049.280"; exon_number "1";
chr6	StringTie	exon	151008313	151008349	1000	+	.	gene_id "MSTRG.171049"; transcript_id "MSTRG.171049.280"; exon_number "2";
chr6	StringTie	exon	151009819	151009958	1000	+	.	gene_id "MSTRG.171049"; transcript_id "MSTRG.171049.280"; exon_number "3";
chr6	StringTie	exon	151013779	151013820	1000	+	.	gene_id "MSTRG.171049"; transcript_id "MSTRG.171049.280"; exon_number "4";
chr6	StringTie	exon	151014880	151014980	1000	+	.	gene_id "MSTRG.171049"; transcript_id "MSTRG.171049.280"; exon_number "5";
chr6	StringTie	exon	151015516	151015693	1000	+	.	gene_id "MSTRG.171049"; transcript_id "MSTRG.171049.280"; exon_number "6";
chr6	StringTie	exon	151034493	151034600	1000	+	.	gene_id "MSTRG.171049"; transcript_id "MSTRG.171049.280"; exon_number "7";
chr6	StringTie	exon	151036965	151037117	1000	+	.	gene_id "MSTRG.171049"; transcript_id "MSTRG.171049.280"; exon_number "8";
chr6	StringTie	exon	151044763	151044828	1000	+	.	gene_id "MSTRG.171049"; transcript_id "MSTRG.171049.280"; exon_number "9";
chr6	StringTie	transcript	151005964	151044828	1000	+	.	gene_id "MSTRG.171049"; transcript_id "MSTRG.171049.281";
chr6	StringTie	exon	151005964	151007781	1000	+	.	gene_id "MSTRG.171049"; transcript_id "MSTRG.171049.281"; exon_number "1";
chr6	StringTie	exon	151009819	151009958	1000	+	.	gene_id "MSTRG.171049"; transcript_id "MSTRG.171049.281"; exon_number "2";
chr6	StringTie	exon	151013779	151013820	1000	+	.	gene_id "MSTRG.171049"; transcript_id "MSTRG.171049.281"; exon_number "3";
chr6	StringTie	exon	151014880	151014980	1000	+	.	gene_id "MSTRG.171049"; transcript_id "MSTRG.171049.281"; exon_number "4";
chr6	StringTie	exon	151015516	151015693	1000	+	.	gene_id "MSTRG.171049"; transcript_id "MSTRG.171049.281"; exon_number "5";
chr6	StringTie	exon	151034493	151034600	1000	+	.	gene_id "MSTRG.171049"; transcript_id "MSTRG.171049.281"; exon_number "6";
chr6	StringTie	exon	151036965	151037117	1000	+	.	gene_id "MSTRG.171049"; transcript_id "MSTRG.171049.281"; exon_number "7";
chr6	StringTie	exon	151044763	151044828	1000	+	.	gene_id "MSTRG.171049"; transcript_id "MSTRG.171049.281"; exon_number "8";
chr6	StringTie	transcript	151006013	151057440	1000	+	.	gene_id "MSTRG.171049"; transcript_id "MSTRG.171049.282";
chr6	StringTie	exon	151006013	151006053	1000	+	.	gene_id "MSTRG.171049"; transcript_id "MSTRG.171049.282"; exon_number "1";
chr6	StringTie	exon	151007667	151007781	1000	+	.	gene_id "MSTRG.171049"; transcript_id "MSTRG.171049.282"; exon_number "2";
chr6	StringTie	exon	151009819	151009958	1000	+	.	gene_id "MSTRG.171049"; transcript_id "MSTRG.171049.282"; exon_number "3";
chr6	StringTie	exon	151013779	151013820	1000	+	.	gene_id "MSTRG.171049"; transcript_id "MSTRG.171049.282"; exon_number "4";
chr6	StringTie	exon	151014880	151014980	1000	+	.	gene_id "MSTRG.171049"; transcript_id "MSTRG.171049.282"; exon_number "5";
chr6	StringTie	exon	151015516	151015693	1000	+	.	gene_id "MSTRG.171049"; transcript_id "MSTRG.171049.282"; exon_number "6";
chr6	StringTie	exon	151034493	151034600	1000	+	.	gene_id "MSTRG.171049"; transcript_id "MSTRG.171049.282"; exon_number "7";
chr6	StringTie	exon	151036965	151037117	1000	+	.	gene_id "MSTRG.171049"; transcript_id "MSTRG.171049.282"; exon_number "8";
chr6	StringTie	exon	151057239	151057440	1000	+	.	gene_id "MSTRG.171049"; transcript_id "MSTRG.171049.282"; exon_number "9";
chr6	StringTie	transcript	151006218	151022355	1000	+	.	gene_id "MSTRG.171049"; transcript_id "MSTRG.171049.283";
chr6	StringTie	exon	151006218	151008349	1000	+	.	gene_id "MSTRG.171049"; transcript_id "MSTRG.171049.283"; exon_number "1";
chr6	StringTie	exon	151009819	151009958	1000	+	.	gene_id "MSTRG.171049"; transcript_id "MSTRG.171049.283"; exon_number "2";
chr6	StringTie	exon	151013779	151013820	1000	+	.	gene_id "MSTRG.171049"; transcript_id "MSTRG.171049.283"; exon_number "3";
chr6	StringTie	exon	151014880	151014980	1000	+	.	gene_id "MSTRG.171049"; transcript_id "MSTRG.171049.283"; exon_number "4";
chr6	StringTie	exon	151015516	151015693	1000	+	.	gene_id "MSTRG.171049"; transcript_id "MSTRG.171049.283"; exon_number "5";
chr6	StringTie	exon	151022029	151022355	1000	+	.	gene_id "MSTRG.171049"; transcript_id "MSTRG.171049.283"; exon_number "6";
chr6	StringTie	transcript	151007177	151022355	1000	+	.	gene_id "MSTRG.171049"; transcript_id "MSTRG.171049.284";
chr6	StringTie	exon	151007177	151007781	1000	+	.	gene_id "MSTRG.171049"; transcript_id "MSTRG.171049.284"; exon_number "1";
chr6	StringTie	exon	151009819	151009958	1000	+	.	gene_id "MSTRG.171049"; transcript_id "MSTRG.171049.284"; exon_number "2";
chr6	StringTie	exon	151013779	151013820	1000	+	.	gene_id "MSTRG.171049"; transcript_id "MSTRG.171049.284"; exon_number "3";
chr6	StringTie	exon	151014880	151014980	1000	+	.	gene_id "MSTRG.171049"; transcript_id "MSTRG.171049.284"; exon_number "4";
chr6	StringTie	exon	151015516	151015693	1000	+	.	gene_id "MSTRG.171049"; transcript_id "MSTRG.171049.284"; exon_number "5";
chr6	StringTie	exon	151022029	151022355	1000	+	.	gene_id "MSTRG.171049"; transcript_id "MSTRG.171049.284"; exon_number "6";
chr6	StringTie	transcript	151007317	151022515	1000	+	.	gene_id "MSTRG.171049"; transcript_id "MSTRG.171049.285";
chr6	StringTie	exon	151007317	151007781	1000	+	.	gene_id "MSTRG.171049"; transcript_id "MSTRG.171049.285"; exon_number "1";
chr6	StringTie	exon	151008313	151008349	1000	+	.	gene_id "MSTRG.171049"; transcript_id "MSTRG.171049.285"; exon_number "2";
chr6	StringTie	exon	151009819	151009958	1000	+	.	gene_id "MSTRG.171049"; transcript_id "MSTRG.171049.285"; exon_number "3";
chr6	StringTie	exon	151013779	151013820	1000	+	.	gene_id "MSTRG.171049"; transcript_id "MSTRG.171049.285"; exon_number "4";
chr6	StringTie	exon	151014880	151014980	1000	+	.	gene_id "MSTRG.171049"; transcript_id "MSTRG.171049.285"; exon_number "5";
chr6	StringTie	exon	151015516	151015693	1000	+	.	gene_id "MSTRG.171049"; transcript_id "MSTRG.171049.285"; exon_number "6";
chr6	StringTie	exon	151022005	151022515	1000	+	.	gene_id "MSTRG.171049"; transcript_id "MSTRG.171049.285"; exon_number "7";
chr6	StringTie	transcript	151007321	151054439	1000	+	.	gene_id "MSTRG.171049"; transcript_id "MSTRG.171049.286";
chr6	StringTie	exon	151007321	151007781	1000	+	.	gene_id "MSTRG.171049"; transcript_id "MSTRG.171049.286"; exon_number "1";
chr6	StringTie	exon	151008294	151008349	1000	+	.	gene_id "MSTRG.171049"; transcript_id "MSTRG.171049.286"; exon_number "2";
chr6	StringTie	exon	151009819	151009958	1000	+	.	gene_id "MSTRG.171049"; transcript_id "MSTRG.171049.286"; exon_number "3";
chr6	StringTie	exon	151013779	151013820	1000	+	.	gene_id "MSTRG.171049"; transcript_id "MSTRG.171049.286"; exon_number "4";
chr6	StringTie	exon	151014880	151014980	1000	+	.	gene_id "MSTRG.171049"; transcript_id "MSTRG.171049.286"; exon_number "5";
chr6	StringTie	exon	151015516	151015693	1000	+	.	gene_id "MSTRG.171049"; transcript_id "MSTRG.171049.286"; exon_number "6";
chr6	StringTie	exon	151034493	151034600	1000	+	.	gene_id "MSTRG.171049"; transcript_id "MSTRG.171049.286"; exon_number "7";
chr6	StringTie	exon	151036965	151037117	1000	+	.	gene_id "MSTRG.171049"; transcript_id "MSTRG.171049.286"; exon_number "8";
chr6	StringTie	exon	151054417	151054439	1000	+	.	gene_id "MSTRG.171049"; transcript_id "MSTRG.171049.286"; exon_number "9";
chr6	StringTie	transcript	151007332	151054495	1000	+	.	gene_id "MSTRG.171049"; transcript_id "MSTRG.171049.287";
chr6	StringTie	exon	151007332	151007796	1000	+	.	gene_id "MSTRG.171049"; transcript_id "MSTRG.171049.287"; exon_number "1";
chr6	StringTie	exon	151008313	151008349	1000	+	.	gene_id "MSTRG.171049"; transcript_id "MSTRG.171049.287"; exon_number "2";
chr6	StringTie	exon	151009819	151009958	1000	+	.	gene_id "MSTRG.171049"; transcript_id "MSTRG.171049.287"; exon_number "3";
chr6	StringTie	exon	151013779	151013820	1000	+	.	gene_id "MSTRG.171049"; transcript_id "MSTRG.171049.287"; exon_number "4";
chr6	StringTie	exon	151014880	151014980	1000	+	.	gene_id "MSTRG.171049"; transcript_id "MSTRG.171049.287"; exon_number "5";
chr6	StringTie	exon	151015516	151015693	1000	+	.	gene_id "MSTRG.171049"; transcript_id "MSTRG.171049.287"; exon_number "6";
chr6	StringTie	exon	151034493	151034600	1000	+	.	gene_id "MSTRG.171049"; transcript_id "MSTRG.171049.287"; exon_number "7";
chr6	StringTie	exon	151036965	151037117	1000	+	.	gene_id "MSTRG.171049"; transcript_id "MSTRG.171049.287"; exon_number "8";
chr6	StringTie	exon	151054436	151054495	1000	+	.	gene_id "MSTRG.171049"; transcript_id "MSTRG.171049.287"; exon_number "9";
chr6	StringTie	transcript	151007437	151037118	1000	+	.	gene_id "MSTRG.171049"; transcript_id "MSTRG.171049.288";
chr6	StringTie	exon	151007437	151008349	1000	+	.	gene_id "MSTRG.171049"; transcript_id "MSTRG.171049.288"; exon_number "1";
chr6	StringTie	exon	151009819	151009958	1000	+	.	gene_id "MSTRG.171049"; transcript_id "MSTRG.171049.288"; exon_number "2";
chr6	StringTie	exon	151013779	151013820	1000	+	.	gene_id "MSTRG.171049"; transcript_id "MSTRG.171049.288"; exon_number "3";
chr6	StringTie	exon	151014880	151014980	1000	+	.	gene_id "MSTRG.171049"; transcript_id "MSTRG.171049.288"; exon_number "4";
chr6	StringTie	exon	151015516	151015693	1000	+	.	gene_id "MSTRG.171049"; transcript_id "MSTRG.171049.288"; exon_number "5";
chr6	StringTie	exon	151016354	151016464	1000	+	.	gene_id "MSTRG.171049"; transcript_id "MSTRG.171049.288"; exon_number "6";
chr6	StringTie	exon	151034493	151034600	1000	+	.	gene_id "MSTRG.171049"; transcript_id "MSTRG.171049.288"; exon_number "7";
chr6	StringTie	exon	151036965	151037118	1000	+	.	gene_id "MSTRG.171049"; transcript_id "MSTRG.171049.288"; exon_number "8";
chr6	StringTie	transcript	151009352	151037116	1000	+	.	gene_id "MSTRG.171049"; transcript_id "MSTRG.171049.289";
chr6	StringTie	exon	151009352	151009721	1000	+	.	gene_id "MSTRG.171049"; transcript_id "MSTRG.171049.289"; exon_number "1";
chr6	StringTie	exon	151009819	151009958	1000	+	.	gene_id "MSTRG.171049"; transcript_id "MSTRG.171049.289"; exon_number "2";
chr6	StringTie	exon	151013779	151013820	1000	+	.	gene_id "MSTRG.171049"; transcript_id "MSTRG.171049.289"; exon_number "3";
chr6	StringTie	exon	151014880	151014980	1000	+	.	gene_id "MSTRG.171049"; transcript_id "MSTRG.171049.289"; exon_number "4";
chr6	StringTie	exon	151015516	151015693	1000	+	.	gene_id "MSTRG.171049"; transcript_id "MSTRG.171049.289"; exon_number "5";
chr6	StringTie	exon	151034493	151034600	1000	+	.	gene_id "MSTRG.171049"; transcript_id "MSTRG.171049.289"; exon_number "6";
chr6	StringTie	exon	151036965	151037116	1000	+	.	gene_id "MSTRG.171049"; transcript_id "MSTRG.171049.289"; exon_number "7";
chr6	StringTie	transcript	150638612	150664560	1000	+	.	gene_id "MSTRG.171049"; transcript_id "MSTRG.171049.29";
chr6	StringTie	exon	150638612	150638646	1000	+	.	gene_id "MSTRG.171049"; transcript_id "MSTRG.171049.29"; exon_number "1";
chr6	StringTie	exon	150650728	150650786	1000	+	.	gene_id "MSTRG.171049"; transcript_id "MSTRG.171049.29"; exon_number "2";
chr6	StringTie	exon	150662435	150664560	1000	+	.	gene_id "MSTRG.171049"; transcript_id "MSTRG.171049.29"; exon_number "3";
chr6	StringTie	transcript	151009455	151057364	1000	+	.	gene_id "MSTRG.171049"; transcript_id "MSTRG.171049.290";
chr6	StringTie	exon	151009455	151009552	1000	+	.	gene_id "MSTRG.171049"; transcript_id "MSTRG.171049.290"; exon_number "1";
chr6	StringTie	exon	151009819	151009958	1000	+	.	gene_id "MSTRG.171049"; transcript_id "MSTRG.171049.290"; exon_number "2";
chr6	StringTie	exon	151013779	151013820	1000	+	.	gene_id "MSTRG.171049"; transcript_id "MSTRG.171049.290"; exon_number "3";
chr6	StringTie	exon	151014880	151014980	1000	+	.	gene_id "MSTRG.171049"; transcript_id "MSTRG.171049.290"; exon_number "4";
chr6	StringTie	exon	151015516	151015693	1000	+	.	gene_id "MSTRG.171049"; transcript_id "MSTRG.171049.290"; exon_number "5";
chr6	StringTie	exon	151034493	151034600	1000	+	.	gene_id "MSTRG.171049"; transcript_id "MSTRG.171049.290"; exon_number "6";
chr6	StringTie	exon	151036965	151037117	1000	+	.	gene_id "MSTRG.171049"; transcript_id "MSTRG.171049.290"; exon_number "7";
chr6	StringTie	exon	151057239	151057364	1000	+	.	gene_id "MSTRG.171049"; transcript_id "MSTRG.171049.290"; exon_number "8";
chr6	StringTie	transcript	151009551	151103223	1000	+	.	gene_id "MSTRG.171049"; transcript_id "MSTRG.171049.291";
chr6	StringTie	exon	151009551	151009958	1000	+	.	gene_id "MSTRG.171049"; transcript_id "MSTRG.171049.291"; exon_number "1";
chr6	StringTie	exon	151013779	151013820	1000	+	.	gene_id "MSTRG.171049"; transcript_id "MSTRG.171049.291"; exon_number "2";
chr6	StringTie	exon	151014880	151014980	1000	+	.	gene_id "MSTRG.171049"; transcript_id "MSTRG.171049.291"; exon_number "3";
chr6	StringTie	exon	151015516	151015693	1000	+	.	gene_id "MSTRG.171049"; transcript_id "MSTRG.171049.291"; exon_number "4";
chr6	StringTie	exon	151034493	151034600	1000	+	.	gene_id "MSTRG.171049"; transcript_id "MSTRG.171049.291"; exon_number "5";
chr6	StringTie	exon	151036965	151036969	1000	+	.	gene_id "MSTRG.171049"; transcript_id "MSTRG.171049.291"; exon_number "6";
chr6	StringTie	exon	151037090	151037117	1000	+	.	gene_id "MSTRG.171049"; transcript_id "MSTRG.171049.291"; exon_number "7";
chr6	StringTie	exon	151092467	151092587	1000	+	.	gene_id "MSTRG.171049"; transcript_id "MSTRG.171049.291"; exon_number "8";
chr6	StringTie	exon	151099500	151099967	1000	+	.	gene_id "MSTRG.171049"; transcript_id "MSTRG.171049.291"; exon_number "9";
chr6	StringTie	exon	151101526	151103223	1000	+	.	gene_id "MSTRG.171049"; transcript_id "MSTRG.171049.291"; exon_number "10";
chr6	StringTie	transcript	151009749	151025152	1000	+	.	gene_id "MSTRG.171049"; transcript_id "MSTRG.171049.292";
chr6	StringTie	exon	151009749	151009958	1000	+	.	gene_id "MSTRG.171049"; transcript_id "MSTRG.171049.292"; exon_number "1";
chr6	StringTie	exon	151013779	151013820	1000	+	.	gene_id "MSTRG.171049"; transcript_id "MSTRG.171049.292"; exon_number "2";
chr6	StringTie	exon	151014880	151014980	1000	+	.	gene_id "MSTRG.171049"; transcript_id "MSTRG.171049.292"; exon_number "3";
chr6	StringTie	exon	151015516	151015693	1000	+	.	gene_id "MSTRG.171049"; transcript_id "MSTRG.171049.292"; exon_number "4";
chr6	StringTie	exon	151025128	151025152	1000	+	.	gene_id "MSTRG.171049"; transcript_id "MSTRG.171049.292"; exon_number "5";
chr6	StringTie	transcript	151069037	151102390	1000	+	.	gene_id "MSTRG.171049"; transcript_id "MSTRG.171049.296";
chr6	StringTie	exon	151069037	151069105	1000	+	.	gene_id "MSTRG.171049"; transcript_id "MSTRG.171049.296"; exon_number "1";
chr6	StringTie	exon	151092467	151092587	1000	+	.	gene_id "MSTRG.171049"; transcript_id "MSTRG.171049.296"; exon_number "2";
chr6	StringTie	exon	151101526	151102390	1000	+	.	gene_id "MSTRG.171049"; transcript_id "MSTRG.171049.296"; exon_number "3";
chr6	StringTie	transcript	151069076	151104783	1000	+	.	gene_id "MSTRG.171049"; transcript_id "MSTRG.171049.297";
chr6	StringTie	exon	151069076	151069137	1000	+	.	gene_id "MSTRG.171049"; transcript_id "MSTRG.171049.297"; exon_number "1";
chr6	StringTie	exon	151088653	151092587	1000	+	.	gene_id "MSTRG.171049"; transcript_id "MSTRG.171049.297"; exon_number "2";
chr6	StringTie	exon	151099500	151099967	1000	+	.	gene_id "MSTRG.171049"; transcript_id "MSTRG.171049.297"; exon_number "3";
chr6	StringTie	exon	151101526	151104783	1000	+	.	gene_id "MSTRG.171049"; transcript_id "MSTRG.171049.297"; exon_number "4";
chr6	StringTie	transcript	151069085	151102710	1000	+	.	gene_id "MSTRG.171049"; transcript_id "MSTRG.171049.298";
chr6	StringTie	exon	151069085	151069137	1000	+	.	gene_id "MSTRG.171049"; transcript_id "MSTRG.171049.298"; exon_number "1";
chr6	StringTie	exon	151088653	151091283	1000	+	.	gene_id "MSTRG.171049"; transcript_id "MSTRG.171049.298"; exon_number "2";
chr6	StringTie	exon	151092467	151092587	1000	+	.	gene_id "MSTRG.171049"; transcript_id "MSTRG.171049.298"; exon_number "3";
chr6	StringTie	exon	151101526	151102710	1000	+	.	gene_id "MSTRG.171049"; transcript_id "MSTRG.171049.298"; exon_number "4";
chr6	StringTie	transcript	151084318	151106290	1000	+	.	gene_id "MSTRG.171049"; transcript_id "MSTRG.171049.299";
chr6	StringTie	exon	151084318	151084417	1000	+	.	gene_id "MSTRG.171049"; transcript_id "MSTRG.171049.299"; exon_number "1";
chr6	StringTie	exon	151088653	151091623	1000	+	.	gene_id "MSTRG.171049"; transcript_id "MSTRG.171049.299"; exon_number "2";
chr6	StringTie	exon	151092467	151092587	1000	+	.	gene_id "MSTRG.171049"; transcript_id "MSTRG.171049.299"; exon_number "3";
chr6	StringTie	exon	151101526	151106290	1000	+	.	gene_id "MSTRG.171049"; transcript_id "MSTRG.171049.299"; exon_number "4";
chr6	StringTie	transcript	150599667	150664532	1000	+	.	gene_id "MSTRG.171049"; transcript_id "MSTRG.171049.3";
chr6	StringTie	exon	150599667	150600017	1000	+	.	gene_id "MSTRG.171049"; transcript_id "MSTRG.171049.3"; exon_number "1";
chr6	StringTie	exon	150608004	150608127	1000	+	.	gene_id "MSTRG.171049"; transcript_id "MSTRG.171049.3"; exon_number "2";
chr6	StringTie	exon	150608236	150614794	1000	+	.	gene_id "MSTRG.171049"; transcript_id "MSTRG.171049.3"; exon_number "3";
chr6	StringTie	exon	150638080	150638125	1000	+	.	gene_id "MSTRG.171049"; transcript_id "MSTRG.171049.3"; exon_number "4";
chr6	StringTie	exon	150650728	150650786	1000	+	.	gene_id "MSTRG.171049"; transcript_id "MSTRG.171049.3"; exon_number "5";
chr6	StringTie	exon	150662435	150664532	1000	+	.	gene_id "MSTRG.171049"; transcript_id "MSTRG.171049.3"; exon_number "6";
chr6	StringTie	transcript	150650333	150664539	1000	+	.	gene_id "MSTRG.171049"; transcript_id "MSTRG.171049.30";
chr6	StringTie	exon	150650333	150650400	1000	+	.	gene_id "MSTRG.171049"; transcript_id "MSTRG.171049.30"; exon_number "1";
chr6	StringTie	exon	150650728	150650786	1000	+	.	gene_id "MSTRG.171049"; transcript_id "MSTRG.171049.30"; exon_number "2";
chr6	StringTie	exon	150662435	150664539	1000	+	.	gene_id "MSTRG.171049"; transcript_id "MSTRG.171049.30"; exon_number "3";
chr6	StringTie	transcript	151088379	151102911	1000	+	.	gene_id "MSTRG.171049"; transcript_id "MSTRG.171049.300";
chr6	StringTie	exon	151088379	151091623	1000	+	.	gene_id "MSTRG.171049"; transcript_id "MSTRG.171049.300"; exon_number "1";
chr6	StringTie	exon	151092467	151092587	1000	+	.	gene_id "MSTRG.171049"; transcript_id "MSTRG.171049.300"; exon_number "2";
chr6	StringTie	exon	151099500	151099940	1000	+	.	gene_id "MSTRG.171049"; transcript_id "MSTRG.171049.300"; exon_number "3";
chr6	StringTie	exon	151101526	151102911	1000	+	.	gene_id "MSTRG.171049"; transcript_id "MSTRG.171049.300"; exon_number "4";
chr6	StringTie	transcript	151088381	151106290	1000	+	.	gene_id "MSTRG.171049"; transcript_id "MSTRG.171049.301";
chr6	StringTie	exon	151088381	151091306	1000	+	.	gene_id "MSTRG.171049"; transcript_id "MSTRG.171049.301"; exon_number "1";
chr6	StringTie	exon	151092467	151092587	1000	+	.	gene_id "MSTRG.171049"; transcript_id "MSTRG.171049.301"; exon_number "2";
chr6	StringTie	exon	151101526	151106290	1000	+	.	gene_id "MSTRG.171049"; transcript_id "MSTRG.171049.301"; exon_number "3";
chr6	StringTie	transcript	151088400	151102668	1000	+	.	gene_id "MSTRG.171049"; transcript_id "MSTRG.171049.302";
chr6	StringTie	exon	151088400	151088763	1000	+	.	gene_id "MSTRG.171049"; transcript_id "MSTRG.171049.302"; exon_number "1";
chr6	StringTie	exon	151092467	151092587	1000	+	.	gene_id "MSTRG.171049"; transcript_id "MSTRG.171049.302"; exon_number "2";
chr6	StringTie	exon	151101526	151102668	1000	+	.	gene_id "MSTRG.171049"; transcript_id "MSTRG.171049.302"; exon_number "3";
chr6	StringTie	transcript	151088400	151105942	1000	+	.	gene_id "MSTRG.171049"; transcript_id "MSTRG.171049.303";
chr6	StringTie	exon	151088400	151089042	1000	+	.	gene_id "MSTRG.171049"; transcript_id "MSTRG.171049.303"; exon_number "1";
chr6	StringTie	exon	151092467	151092587	1000	+	.	gene_id "MSTRG.171049"; transcript_id "MSTRG.171049.303"; exon_number "2";
chr6	StringTie	exon	151099500	151099967	1000	+	.	gene_id "MSTRG.171049"; transcript_id "MSTRG.171049.303"; exon_number "3";
chr6	StringTie	exon	151101526	151105942	1000	+	.	gene_id "MSTRG.171049"; transcript_id "MSTRG.171049.303"; exon_number "4";
chr6	StringTie	transcript	151088400	151105560	1000	+	.	gene_id "MSTRG.171049"; transcript_id "MSTRG.171049.304";
chr6	StringTie	exon	151088400	151091623	1000	+	.	gene_id "MSTRG.171049"; transcript_id "MSTRG.171049.304"; exon_number "1";
chr6	StringTie	exon	151092467	151092587	1000	+	.	gene_id "MSTRG.171049"; transcript_id "MSTRG.171049.304"; exon_number "2";
chr6	StringTie	exon	151099500	151099967	1000	+	.	gene_id "MSTRG.171049"; transcript_id "MSTRG.171049.304"; exon_number "3";
chr6	StringTie	exon	151101526	151105560	1000	+	.	gene_id "MSTRG.171049"; transcript_id "MSTRG.171049.304"; exon_number "4";
chr6	StringTie	transcript	151088400	151105781	1000	+	.	gene_id "MSTRG.171049"; transcript_id "MSTRG.171049.305";
chr6	StringTie	exon	151088400	151089158	1000	+	.	gene_id "MSTRG.171049"; transcript_id "MSTRG.171049.305"; exon_number "1";
chr6	StringTie	exon	151092467	151092587	1000	+	.	gene_id "MSTRG.171049"; transcript_id "MSTRG.171049.305"; exon_number "2";
chr6	StringTie	exon	151099500	151099967	1000	+	.	gene_id "MSTRG.171049"; transcript_id "MSTRG.171049.305"; exon_number "3";
chr6	StringTie	exon	151101526	151105781	1000	+	.	gene_id "MSTRG.171049"; transcript_id "MSTRG.171049.305"; exon_number "4";
chr6	StringTie	transcript	151088400	151102351	1000	+	.	gene_id "MSTRG.171049"; transcript_id "MSTRG.171049.306";
chr6	StringTie	exon	151088400	151089042	1000	+	.	gene_id "MSTRG.171049"; transcript_id "MSTRG.171049.306"; exon_number "1";
chr6	StringTie	exon	151092467	151092587	1000	+	.	gene_id "MSTRG.171049"; transcript_id "MSTRG.171049.306"; exon_number "2";
chr6	StringTie	exon	151099500	151099940	1000	+	.	gene_id "MSTRG.171049"; transcript_id "MSTRG.171049.306"; exon_number "3";
chr6	StringTie	exon	151101526	151102351	1000	+	.	gene_id "MSTRG.171049"; transcript_id "MSTRG.171049.306"; exon_number "4";
chr6	StringTie	transcript	151088412	151101931	1000	+	.	gene_id "MSTRG.171049"; transcript_id "MSTRG.171049.307";
chr6	StringTie	exon	151088412	151091306	1000	+	.	gene_id "MSTRG.171049"; transcript_id "MSTRG.171049.307"; exon_number "1";
chr6	StringTie	exon	151092467	151092587	1000	+	.	gene_id "MSTRG.171049"; transcript_id "MSTRG.171049.307"; exon_number "2";
chr6	StringTie	exon	151099500	151101931	1000	+	.	gene_id "MSTRG.171049"; transcript_id "MSTRG.171049.307"; exon_number "3";
chr6	StringTie	transcript	151088413	151102311	1000	+	.	gene_id "MSTRG.171049"; transcript_id "MSTRG.171049.308";
chr6	StringTie	exon	151088413	151089158	1000	+	.	gene_id "MSTRG.171049"; transcript_id "MSTRG.171049.308"; exon_number "1";
chr6	StringTie	exon	151092467	151092587	1000	+	.	gene_id "MSTRG.171049"; transcript_id "MSTRG.171049.308"; exon_number "2";
chr6	StringTie	exon	151099500	151099929	1000	+	.	gene_id "MSTRG.171049"; transcript_id "MSTRG.171049.308"; exon_number "3";
chr6	StringTie	exon	151101526	151102311	1000	+	.	gene_id "MSTRG.171049"; transcript_id "MSTRG.171049.308"; exon_number "4";
chr6	StringTie	transcript	151088420	151101926	1000	+	.	gene_id "MSTRG.171049"; transcript_id "MSTRG.171049.309";
chr6	StringTie	exon	151088420	151091306	1000	+	.	gene_id "MSTRG.171049"; transcript_id "MSTRG.171049.309"; exon_number "1";
chr6	StringTie	exon	151092467	151092587	1000	+	.	gene_id "MSTRG.171049"; transcript_id "MSTRG.171049.309"; exon_number "2";
chr6	StringTie	exon	151099500	151099940	1000	+	.	gene_id "MSTRG.171049"; transcript_id "MSTRG.171049.309"; exon_number "3";
chr6	StringTie	exon	151101526	151101926	1000	+	.	gene_id "MSTRG.171049"; transcript_id "MSTRG.171049.309"; exon_number "4";
chr6	StringTie	transcript	150650742	150803852	1000	+	.	gene_id "MSTRG.171049"; transcript_id "MSTRG.171049.31";
chr6	StringTie	exon	150650742	150650786	1000	+	.	gene_id "MSTRG.171049"; transcript_id "MSTRG.171049.31"; exon_number "1";
chr6	StringTie	exon	150733584	150734092	1000	+	.	gene_id "MSTRG.171049"; transcript_id "MSTRG.171049.31"; exon_number "2";
chr6	StringTie	exon	150768638	150768738	1000	+	.	gene_id "MSTRG.171049"; transcript_id "MSTRG.171049.31"; exon_number "3";
chr6	StringTie	exon	150786390	150786459	1000	+	.	gene_id "MSTRG.171049"; transcript_id "MSTRG.171049.31"; exon_number "4";
chr6	StringTie	exon	150795856	150795902	1000	+	.	gene_id "MSTRG.171049"; transcript_id "MSTRG.171049.31"; exon_number "5";
chr6	StringTie	exon	150800719	150800869	1000	+	.	gene_id "MSTRG.171049"; transcript_id "MSTRG.171049.31"; exon_number "6";
chr6	StringTie	exon	150802683	150803852	1000	+	.	gene_id "MSTRG.171049"; transcript_id "MSTRG.171049.31"; exon_number "7";
chr6	StringTie	transcript	151088471	151102676	1000	+	.	gene_id "MSTRG.171049"; transcript_id "MSTRG.171049.310";
chr6	StringTie	exon	151088471	151089042	1000	+	.	gene_id "MSTRG.171049"; transcript_id "MSTRG.171049.310"; exon_number "1";
chr6	StringTie	exon	151092467	151092587	1000	+	.	gene_id "MSTRG.171049"; transcript_id "MSTRG.171049.310"; exon_number "2";
chr6	StringTie	exon	151099500	151099967	1000	+	.	gene_id "MSTRG.171049"; transcript_id "MSTRG.171049.310"; exon_number "3";
chr6	StringTie	exon	151101209	151102676	1000	+	.	gene_id "MSTRG.171049"; transcript_id "MSTRG.171049.310"; exon_number "4";
chr6	StringTie	transcript	151088503	151102351	1000	+	.	gene_id "MSTRG.171049"; transcript_id "MSTRG.171049.311";
chr6	StringTie	exon	151088503	151091306	1000	+	.	gene_id "MSTRG.171049"; transcript_id "MSTRG.171049.311"; exon_number "1";
chr6	StringTie	exon	151092467	151092587	1000	+	.	gene_id "MSTRG.171049"; transcript_id "MSTRG.171049.311"; exon_number "2";
chr6	StringTie	exon	151099500	151100555	1000	+	.	gene_id "MSTRG.171049"; transcript_id "MSTRG.171049.311"; exon_number "3";
chr6	StringTie	exon	151101526	151102351	1000	+	.	gene_id "MSTRG.171049"; transcript_id "MSTRG.171049.311"; exon_number "4";
chr6	StringTie	transcript	151088652	151102182	1000	+	.	gene_id "MSTRG.171049"; transcript_id "MSTRG.171049.312";
chr6	StringTie	exon	151088652	151089158	1000	+	.	gene_id "MSTRG.171049"; transcript_id "MSTRG.171049.312"; exon_number "1";
chr6	StringTie	exon	151092467	151092587	1000	+	.	gene_id "MSTRG.171049"; transcript_id "MSTRG.171049.312"; exon_number "2";
chr6	StringTie	exon	151099500	151099940	1000	+	.	gene_id "MSTRG.171049"; transcript_id "MSTRG.171049.312"; exon_number "3";
chr6	StringTie	exon	151101526	151102182	1000	+	.	gene_id "MSTRG.171049"; transcript_id "MSTRG.171049.312"; exon_number "4";
chr6	StringTie	transcript	151088652	151102327	1000	+	.	gene_id "MSTRG.171049"; transcript_id "MSTRG.171049.313";
chr6	StringTie	exon	151088652	151089158	1000	+	.	gene_id "MSTRG.171049"; transcript_id "MSTRG.171049.313"; exon_number "1";
chr6	StringTie	exon	151092467	151092587	1000	+	.	gene_id "MSTRG.171049"; transcript_id "MSTRG.171049.313"; exon_number "2";
chr6	StringTie	exon	151099500	151100555	1000	+	.	gene_id "MSTRG.171049"; transcript_id "MSTRG.171049.313"; exon_number "3";
chr6	StringTie	exon	151101526	151102327	1000	+	.	gene_id "MSTRG.171049"; transcript_id "MSTRG.171049.313"; exon_number "4";
chr6	StringTie	transcript	151088654	151102208	1000	+	.	gene_id "MSTRG.171049"; transcript_id "MSTRG.171049.314";
chr6	StringTie	exon	151088654	151089042	1000	+	.	gene_id "MSTRG.171049"; transcript_id "MSTRG.171049.314"; exon_number "1";
chr6	StringTie	exon	151090749	151091623	1000	+	.	gene_id "MSTRG.171049"; transcript_id "MSTRG.171049.314"; exon_number "2";
chr6	StringTie	exon	151092467	151092587	1000	+	.	gene_id "MSTRG.171049"; transcript_id "MSTRG.171049.314"; exon_number "3";
chr6	StringTie	exon	151099500	151099657	1000	+	.	gene_id "MSTRG.171049"; transcript_id "MSTRG.171049.314"; exon_number "4";
chr6	StringTie	exon	151101526	151102208	1000	+	.	gene_id "MSTRG.171049"; transcript_id "MSTRG.171049.314"; exon_number "5";
chr6	StringTie	transcript	151088655	151101897	1000	+	.	gene_id "MSTRG.171049"; transcript_id "MSTRG.171049.315";
chr6	StringTie	exon	151088655	151088763	1000	+	.	gene_id "MSTRG.171049"; transcript_id "MSTRG.171049.315"; exon_number "1";
chr6	StringTie	exon	151092467	151092587	1000	+	.	gene_id "MSTRG.171049"; transcript_id "MSTRG.171049.315"; exon_number "2";
chr6	StringTie	exon	151099500	151099929	1000	+	.	gene_id "MSTRG.171049"; transcript_id "MSTRG.171049.315"; exon_number "3";
chr6	StringTie	exon	151101526	151101897	1000	+	.	gene_id "MSTRG.171049"; transcript_id "MSTRG.171049.315"; exon_number "4";
chr6	StringTie	transcript	151088656	151102181	1000	+	.	gene_id "MSTRG.171049"; transcript_id "MSTRG.171049.316";
chr6	StringTie	exon	151088656	151091623	1000	+	.	gene_id "MSTRG.171049"; transcript_id "MSTRG.171049.316"; exon_number "1";
chr6	StringTie	exon	151092467	151092587	1000	+	.	gene_id "MSTRG.171049"; transcript_id "MSTRG.171049.316"; exon_number "2";
chr6	StringTie	exon	151099500	151099657	1000	+	.	gene_id "MSTRG.171049"; transcript_id "MSTRG.171049.316"; exon_number "3";
chr6	StringTie	exon	151101526	151102181	1000	+	.	gene_id "MSTRG.171049"; transcript_id "MSTRG.171049.316"; exon_number "4";
chr6	StringTie	transcript	151088657	151102911	1000	+	.	gene_id "MSTRG.171049"; transcript_id "MSTRG.171049.317";
chr6	StringTie	exon	151088657	151088734	1000	+	.	gene_id "MSTRG.171049"; transcript_id "MSTRG.171049.317"; exon_number "1";
chr6	StringTie	exon	151092467	151092587	1000	+	.	gene_id "MSTRG.171049"; transcript_id "MSTRG.171049.317"; exon_number "2";
chr6	StringTie	exon	151101526	151102911	1000	+	.	gene_id "MSTRG.171049"; transcript_id "MSTRG.171049.317"; exon_number "3";
chr6	StringTie	transcript	151088781	151102487	1000	+	.	gene_id "MSTRG.171049"; transcript_id "MSTRG.171049.318";
chr6	StringTie	exon	151088781	151089158	1000	+	.	gene_id "MSTRG.171049"; transcript_id "MSTRG.171049.318"; exon_number "1";
chr6	StringTie	exon	151092467	151092587	1000	+	.	gene_id "MSTRG.171049"; transcript_id "MSTRG.171049.318"; exon_number "2";
chr6	StringTie	exon	151099500	151099657	1000	+	.	gene_id "MSTRG.171049"; transcript_id "MSTRG.171049.318"; exon_number "3";
chr6	StringTie	exon	151101526	151102487	1000	+	.	gene_id "MSTRG.171049"; transcript_id "MSTRG.171049.318"; exon_number "4";
chr6	StringTie	transcript	151089394	151101887	1000	+	.	gene_id "MSTRG.171049"; transcript_id "MSTRG.171049.319";
chr6	StringTie	exon	151089394	151091306	1000	+	.	gene_id "MSTRG.171049"; transcript_id "MSTRG.171049.319"; exon_number "1";
chr6	StringTie	exon	151092467	151092587	1000	+	.	gene_id "MSTRG.171049"; transcript_id "MSTRG.171049.319"; exon_number "2";
chr6	StringTie	exon	151099500	151099967	1000	+	.	gene_id "MSTRG.171049"; transcript_id "MSTRG.171049.319"; exon_number "3";
chr6	StringTie	exon	151101209	151101887	1000	+	.	gene_id "MSTRG.171049"; transcript_id "MSTRG.171049.319"; exon_number "4";
chr6	StringTie	transcript	150654501	150664539	1000	+	.	gene_id "MSTRG.171049"; transcript_id "MSTRG.171049.32";
chr6	StringTie	exon	150654501	150654527	1000	+	.	gene_id "MSTRG.171049"; transcript_id "MSTRG.171049.32"; exon_number "1";
chr6	StringTie	exon	150662441	150664539	1000	+	.	gene_id "MSTRG.171049"; transcript_id "MSTRG.171049.32"; exon_number "2";
chr6	StringTie	transcript	151090122	151099969	1000	+	.	gene_id "MSTRG.171049"; transcript_id "MSTRG.171049.320";
chr6	StringTie	exon	151090122	151091283	1000	+	.	gene_id "MSTRG.171049"; transcript_id "MSTRG.171049.320"; exon_number "1";
chr6	StringTie	exon	151092467	151092587	1000	+	.	gene_id "MSTRG.171049"; transcript_id "MSTRG.171049.320"; exon_number "2";
chr6	StringTie	exon	151099500	151099581	1000	+	.	gene_id "MSTRG.171049"; transcript_id "MSTRG.171049.320"; exon_number "3";
chr6	StringTie	exon	151099644	151099969	1000	+	.	gene_id "MSTRG.171049"; transcript_id "MSTRG.171049.320"; exon_number "4";
chr6	StringTie	transcript	151090416	151102681	1000	+	.	gene_id "MSTRG.171049"; transcript_id "MSTRG.171049.321";
chr6	StringTie	exon	151090416	151091306	1000	+	.	gene_id "MSTRG.171049"; transcript_id "MSTRG.171049.321"; exon_number "1";
chr6	StringTie	exon	151092467	151092587	1000	+	.	gene_id "MSTRG.171049"; transcript_id "MSTRG.171049.321"; exon_number "2";
chr6	StringTie	exon	151099500	151099657	1000	+	.	gene_id "MSTRG.171049"; transcript_id "MSTRG.171049.321"; exon_number "3";
chr6	StringTie	exon	151101526	151102681	1000	+	.	gene_id "MSTRG.171049"; transcript_id "MSTRG.171049.321"; exon_number "4";
chr6	StringTie	transcript	151090887	151099967	1000	+	.	gene_id "MSTRG.171049"; transcript_id "MSTRG.171049.322";
chr6	StringTie	exon	151090887	151091283	1000	+	.	gene_id "MSTRG.171049"; transcript_id "MSTRG.171049.322"; exon_number "1";
chr6	StringTie	exon	151092467	151092587	1000	+	.	gene_id "MSTRG.171049"; transcript_id "MSTRG.171049.322"; exon_number "2";
chr6	StringTie	exon	151099500	151099967	1000	+	.	gene_id "MSTRG.171049"; transcript_id "MSTRG.171049.322"; exon_number "3";
chr6	StringTie	transcript	151091675	151102946	1000	+	.	gene_id "MSTRG.171049"; transcript_id "MSTRG.171049.323";
chr6	StringTie	exon	151091675	151092587	1000	+	.	gene_id "MSTRG.171049"; transcript_id "MSTRG.171049.323"; exon_number "1";
chr6	StringTie	exon	151096086	151096164	1000	+	.	gene_id "MSTRG.171049"; transcript_id "MSTRG.171049.323"; exon_number "2";
chr6	StringTie	exon	151099500	151099940	1000	+	.	gene_id "MSTRG.171049"; transcript_id "MSTRG.171049.323"; exon_number "3";
chr6	StringTie	exon	151101526	151102946	1000	+	.	gene_id "MSTRG.171049"; transcript_id "MSTRG.171049.323"; exon_number "4";
chr6	StringTie	transcript	151091706	151102562	1000	+	.	gene_id "MSTRG.171049"; transcript_id "MSTRG.171049.324";
chr6	StringTie	exon	151091706	151092186	1000	+	.	gene_id "MSTRG.171049"; transcript_id "MSTRG.171049.324"; exon_number "1";
chr6	StringTie	exon	151092467	151092587	1000	+	.	gene_id "MSTRG.171049"; transcript_id "MSTRG.171049.324"; exon_number "2";
chr6	StringTie	exon	151101526	151102562	1000	+	.	gene_id "MSTRG.171049"; transcript_id "MSTRG.171049.324"; exon_number "3";
chr6	StringTie	transcript	151091706	151102188	1000	+	.	gene_id "MSTRG.171049"; transcript_id "MSTRG.171049.325";
chr6	StringTie	exon	151091706	151092222	1000	+	.	gene_id "MSTRG.171049"; transcript_id "MSTRG.171049.325"; exon_number "1";
chr6	StringTie	exon	151092467	151092587	1000	+	.	gene_id "MSTRG.171049"; transcript_id "MSTRG.171049.325"; exon_number "2";
chr6	StringTie	exon	151101526	151102188	1000	+	.	gene_id "MSTRG.171049"; transcript_id "MSTRG.171049.325"; exon_number "3";
chr6	StringTie	transcript	151091819	151100639	1000	+	.	gene_id "MSTRG.171049"; transcript_id "MSTRG.171049.326";
chr6	StringTie	exon	151091819	151092586	1000	+	.	gene_id "MSTRG.171049"; transcript_id "MSTRG.171049.326"; exon_number "1";
chr6	StringTie	exon	151099497	151099657	1000	+	.	gene_id "MSTRG.171049"; transcript_id "MSTRG.171049.326"; exon_number "2";
chr6	StringTie	exon	151100381	151100639	1000	+	.	gene_id "MSTRG.171049"; transcript_id "MSTRG.171049.326"; exon_number "3";
chr6	StringTie	transcript	151091829	151102226	1000	+	.	gene_id "MSTRG.171049"; transcript_id "MSTRG.171049.327";
chr6	StringTie	exon	151091829	151092186	1000	+	.	gene_id "MSTRG.171049"; transcript_id "MSTRG.171049.327"; exon_number "1";
chr6	StringTie	exon	151092467	151092587	1000	+	.	gene_id "MSTRG.171049"; transcript_id "MSTRG.171049.327"; exon_number "2";
chr6	StringTie	exon	151099500	151099657	1000	+	.	gene_id "MSTRG.171049"; transcript_id "MSTRG.171049.327"; exon_number "3";
chr6	StringTie	exon	151101526	151102226	1000	+	.	gene_id "MSTRG.171049"; transcript_id "MSTRG.171049.327"; exon_number "4";
chr6	StringTie	transcript	151091925	151101944	1000	+	.	gene_id "MSTRG.171049"; transcript_id "MSTRG.171049.328";
chr6	StringTie	exon	151091925	151092587	1000	+	.	gene_id "MSTRG.171049"; transcript_id "MSTRG.171049.328"; exon_number "1";
chr6	StringTie	exon	151099540	151099967	1000	+	.	gene_id "MSTRG.171049"; transcript_id "MSTRG.171049.328"; exon_number "2";
chr6	StringTie	exon	151101526	151101944	1000	+	.	gene_id "MSTRG.171049"; transcript_id "MSTRG.171049.328"; exon_number "3";
chr6	StringTie	transcript	151092133	151102234	1000	+	.	gene_id "MSTRG.171049"; transcript_id "MSTRG.171049.329";
chr6	StringTie	exon	151092133	151092246	1000	+	.	gene_id "MSTRG.171049"; transcript_id "MSTRG.171049.329"; exon_number "1";
chr6	StringTie	exon	151092467	151092587	1000	+	.	gene_id "MSTRG.171049"; transcript_id "MSTRG.171049.329"; exon_number "2";
chr6	StringTie	exon	151101526	151102234	1000	+	.	gene_id "MSTRG.171049"; transcript_id "MSTRG.171049.329"; exon_number "3";
chr6	StringTie	transcript	150683307	150685049	1000	+	.	gene_id "MSTRG.171049"; transcript_id "MSTRG.171049.33";
chr6	StringTie	exon	150683307	150683841	1000	+	.	gene_id "MSTRG.171049"; transcript_id "MSTRG.171049.33"; exon_number "1";
chr6	StringTie	exon	150685020	150685049	1000	+	.	gene_id "MSTRG.171049"; transcript_id "MSTRG.171049.33"; exon_number "2";
chr6	StringTie	transcript	151092467	151101895	1000	+	.	gene_id "MSTRG.171049"; transcript_id "MSTRG.171049.330";
chr6	StringTie	exon	151092467	151092587	1000	+	.	gene_id "MSTRG.171049"; transcript_id "MSTRG.171049.330"; exon_number "1";
chr6	StringTie	exon	151099507	151099929	1000	+	.	gene_id "MSTRG.171049"; transcript_id "MSTRG.171049.330"; exon_number "2";
chr6	StringTie	exon	151101526	151101895	1000	+	.	gene_id "MSTRG.171049"; transcript_id "MSTRG.171049.330"; exon_number "3";
chr6	StringTie	transcript	151096013	151099902	1000	+	.	gene_id "MSTRG.171049"; transcript_id "MSTRG.171049.331";
chr6	StringTie	exon	151096013	151096164	1000	+	.	gene_id "MSTRG.171049"; transcript_id "MSTRG.171049.331"; exon_number "1";
chr6	StringTie	exon	151099500	151099802	1000	+	.	gene_id "MSTRG.171049"; transcript_id "MSTRG.171049.331"; exon_number "2";
chr6	StringTie	exon	151099829	151099902	1000	+	.	gene_id "MSTRG.171049"; transcript_id "MSTRG.171049.331"; exon_number "3";
chr6	StringTie	transcript	151096130	151101892	1000	+	.	gene_id "MSTRG.171049"; transcript_id "MSTRG.171049.332";
chr6	StringTie	exon	151096130	151096164	1000	+	.	gene_id "MSTRG.171049"; transcript_id "MSTRG.171049.332"; exon_number "1";
chr6	StringTie	exon	151099500	151099936	1000	+	.	gene_id "MSTRG.171049"; transcript_id "MSTRG.171049.332"; exon_number "2";
chr6	StringTie	exon	151101526	151101892	1000	+	.	gene_id "MSTRG.171049"; transcript_id "MSTRG.171049.332"; exon_number "3";
chr6	StringTie	transcript	151099695	151099979	1000	+	.	gene_id "MSTRG.171049"; transcript_id "MSTRG.171049.334";
chr6	StringTie	exon	151099695	151099794	1000	+	.	gene_id "MSTRG.171049"; transcript_id "MSTRG.171049.334"; exon_number "1";
chr6	StringTie	exon	151099820	151099979	1000	+	.	gene_id "MSTRG.171049"; transcript_id "MSTRG.171049.334"; exon_number "2";
chr6	StringTie	transcript	150683581	150685360	1000	+	.	gene_id "MSTRG.171049"; transcript_id "MSTRG.171049.34";
chr6	StringTie	exon	150683581	150683841	1000	+	.	gene_id "MSTRG.171049"; transcript_id "MSTRG.171049.34"; exon_number "1";
chr6	StringTie	exon	150685333	150685360	1000	+	.	gene_id "MSTRG.171049"; transcript_id "MSTRG.171049.34"; exon_number "2";
chr6	StringTie	transcript	150683610	150843774	1000	+	.	gene_id "MSTRG.171049"; transcript_id "MSTRG.171049.35";
chr6	StringTie	exon	150683610	150683841	1000	+	.	gene_id "MSTRG.171049"; transcript_id "MSTRG.171049.35"; exon_number "1";
chr6	StringTie	exon	150733584	150734092	1000	+	.	gene_id "MSTRG.171049"; transcript_id "MSTRG.171049.35"; exon_number "2";
chr6	StringTie	exon	150768638	150768738	1000	+	.	gene_id "MSTRG.171049"; transcript_id "MSTRG.171049.35"; exon_number "3";
chr6	StringTie	exon	150786390	150786459	1000	+	.	gene_id "MSTRG.171049"; transcript_id "MSTRG.171049.35"; exon_number "4";
chr6	StringTie	exon	150795856	150795902	1000	+	.	gene_id "MSTRG.171049"; transcript_id "MSTRG.171049.35"; exon_number "5";
chr6	StringTie	exon	150800719	150800869	1000	+	.	gene_id "MSTRG.171049"; transcript_id "MSTRG.171049.35"; exon_number "6";
chr6	StringTie	exon	150804610	150804741	1000	+	.	gene_id "MSTRG.171049"; transcript_id "MSTRG.171049.35"; exon_number "7";
chr6	StringTie	exon	150809105	150809287	1000	+	.	gene_id "MSTRG.171049"; transcript_id "MSTRG.171049.35"; exon_number "8";
chr6	StringTie	exon	150809381	150809476	1000	+	.	gene_id "MSTRG.171049"; transcript_id "MSTRG.171049.35"; exon_number "9";
chr6	StringTie	exon	150809648	150809734	1000	+	.	gene_id "MSTRG.171049"; transcript_id "MSTRG.171049.35"; exon_number "10";
chr6	StringTie	exon	150818183	150818216	1000	+	.	gene_id "MSTRG.171049"; transcript_id "MSTRG.171049.35"; exon_number "11";
chr6	StringTie	exon	150819679	150819774	1000	+	.	gene_id "MSTRG.171049"; transcript_id "MSTRG.171049.35"; exon_number "12";
chr6	StringTie	exon	150821195	150821233	1000	+	.	gene_id "MSTRG.171049"; transcript_id "MSTRG.171049.35"; exon_number "13";
chr6	StringTie	exon	150823654	150823676	1000	+	.	gene_id "MSTRG.171049"; transcript_id "MSTRG.171049.35"; exon_number "14";
chr6	StringTie	exon	150830582	150832205	1000	+	.	gene_id "MSTRG.171049"; transcript_id "MSTRG.171049.35"; exon_number "15";
chr6	StringTie	exon	150839833	150843774	1000	+	.	gene_id "MSTRG.171049"; transcript_id "MSTRG.171049.35"; exon_number "16";
chr6	StringTie	transcript	150683617	150685059	1000	+	.	gene_id "MSTRG.171049"; transcript_id "MSTRG.171049.36";
chr6	StringTie	exon	150683617	150683841	1000	+	.	gene_id "MSTRG.171049"; transcript_id "MSTRG.171049.36"; exon_number "1";
chr6	StringTie	exon	150685029	150685059	1000	+	.	gene_id "MSTRG.171049"; transcript_id "MSTRG.171049.36"; exon_number "2";
chr6	StringTie	transcript	150710299	150752967	1000	+	.	gene_id "MSTRG.171049"; transcript_id "MSTRG.171049.37";
chr6	StringTie	exon	150710299	150710531	1000	+	.	gene_id "MSTRG.171049"; transcript_id "MSTRG.171049.37"; exon_number "1";
chr6	StringTie	exon	150733584	150734092	1000	+	.	gene_id "MSTRG.171049"; transcript_id "MSTRG.171049.37"; exon_number "2";
chr6	StringTie	exon	150751290	150751517	1000	+	.	gene_id "MSTRG.171049"; transcript_id "MSTRG.171049.37"; exon_number "3";
chr6	StringTie	exon	150752462	150752967	1000	+	.	gene_id "MSTRG.171049"; transcript_id "MSTRG.171049.37"; exon_number "4";
chr6	StringTie	transcript	150710332	150843717	1000	+	.	gene_id "MSTRG.171049"; transcript_id "MSTRG.171049.38";
chr6	StringTie	exon	150710332	150710560	1000	+	.	gene_id "MSTRG.171049"; transcript_id "MSTRG.171049.38"; exon_number "1";
chr6	StringTie	exon	150733584	150734092	1000	+	.	gene_id "MSTRG.171049"; transcript_id "MSTRG.171049.38"; exon_number "2";
chr6	StringTie	exon	150751290	150751315	1000	+	.	gene_id "MSTRG.171049"; transcript_id "MSTRG.171049.38"; exon_number "3";
chr6	StringTie	exon	150751397	150751517	1000	+	.	gene_id "MSTRG.171049"; transcript_id "MSTRG.171049.38"; exon_number "4";
chr6	StringTie	exon	150768638	150768738	1000	+	.	gene_id "MSTRG.171049"; transcript_id "MSTRG.171049.38"; exon_number "5";
chr6	StringTie	exon	150786390	150786459	1000	+	.	gene_id "MSTRG.171049"; transcript_id "MSTRG.171049.38"; exon_number "6";
chr6	StringTie	exon	150795856	150795902	1000	+	.	gene_id "MSTRG.171049"; transcript_id "MSTRG.171049.38"; exon_number "7";
chr6	StringTie	exon	150800719	150800869	1000	+	.	gene_id "MSTRG.171049"; transcript_id "MSTRG.171049.38"; exon_number "8";
chr6	StringTie	exon	150804610	150804741	1000	+	.	gene_id "MSTRG.171049"; transcript_id "MSTRG.171049.38"; exon_number "9";
chr6	StringTie	exon	150809105	150809287	1000	+	.	gene_id "MSTRG.171049"; transcript_id "MSTRG.171049.38"; exon_number "10";
chr6	StringTie	exon	150809381	150809476	1000	+	.	gene_id "MSTRG.171049"; transcript_id "MSTRG.171049.38"; exon_number "11";
chr6	StringTie	exon	150809648	150809734	1000	+	.	gene_id "MSTRG.171049"; transcript_id "MSTRG.171049.38"; exon_number "12";
chr6	StringTie	exon	150818183	150818216	1000	+	.	gene_id "MSTRG.171049"; transcript_id "MSTRG.171049.38"; exon_number "13";
chr6	StringTie	exon	150819679	150819774	1000	+	.	gene_id "MSTRG.171049"; transcript_id "MSTRG.171049.38"; exon_number "14";
chr6	StringTie	exon	150821195	150821233	1000	+	.	gene_id "MSTRG.171049"; transcript_id "MSTRG.171049.38"; exon_number "15";
chr6	StringTie	exon	150823654	150823676	1000	+	.	gene_id "MSTRG.171049"; transcript_id "MSTRG.171049.38"; exon_number "16";
chr6	StringTie	exon	150827617	150832205	1000	+	.	gene_id "MSTRG.171049"; transcript_id "MSTRG.171049.38"; exon_number "17";
chr6	StringTie	exon	150839833	150840100	1000	+	.	gene_id "MSTRG.171049"; transcript_id "MSTRG.171049.38"; exon_number "18";
chr6	StringTie	exon	150840157	150843717	1000	+	.	gene_id "MSTRG.171049"; transcript_id "MSTRG.171049.38"; exon_number "19";
chr6	StringTie	transcript	150710506	151103686	1000	+	.	gene_id "MSTRG.171049"; transcript_id "MSTRG.171049.39";
chr6	StringTie	exon	150710506	150710531	1000	+	.	gene_id "MSTRG.171049"; transcript_id "MSTRG.171049.39"; exon_number "1";
chr6	StringTie	exon	150733584	150734092	1000	+	.	gene_id "MSTRG.171049"; transcript_id "MSTRG.171049.39"; exon_number "2";
chr6	StringTie	exon	150751290	150751517	1000	+	.	gene_id "MSTRG.171049"; transcript_id "MSTRG.171049.39"; exon_number "3";
chr6	StringTie	exon	150768638	150768738	1000	+	.	gene_id "MSTRG.171049"; transcript_id "MSTRG.171049.39"; exon_number "4";
chr6	StringTie	exon	150786390	150786459	1000	+	.	gene_id "MSTRG.171049"; transcript_id "MSTRG.171049.39"; exon_number "5";
chr6	StringTie	exon	150795856	150795902	1000	+	.	gene_id "MSTRG.171049"; transcript_id "MSTRG.171049.39"; exon_number "6";
chr6	StringTie	exon	150800719	150800869	1000	+	.	gene_id "MSTRG.171049"; transcript_id "MSTRG.171049.39"; exon_number "7";
chr6	StringTie	exon	150804610	150804741	1000	+	.	gene_id "MSTRG.171049"; transcript_id "MSTRG.171049.39"; exon_number "8";
chr6	StringTie	exon	150809105	150809287	1000	+	.	gene_id "MSTRG.171049"; transcript_id "MSTRG.171049.39"; exon_number "9";
chr6	StringTie	exon	150809381	150809476	1000	+	.	gene_id "MSTRG.171049"; transcript_id "MSTRG.171049.39"; exon_number "10";
chr6	StringTie	exon	150809648	150809734	1000	+	.	gene_id "MSTRG.171049"; transcript_id "MSTRG.171049.39"; exon_number "11";
chr6	StringTie	exon	150818183	150818216	1000	+	.	gene_id "MSTRG.171049"; transcript_id "MSTRG.171049.39"; exon_number "12";
chr6	StringTie	exon	150819679	150819774	1000	+	.	gene_id "MSTRG.171049"; transcript_id "MSTRG.171049.39"; exon_number "13";
chr6	StringTie	exon	150821195	150821233	1000	+	.	gene_id "MSTRG.171049"; transcript_id "MSTRG.171049.39"; exon_number "14";
chr6	StringTie	exon	150823654	150823676	1000	+	.	gene_id "MSTRG.171049"; transcript_id "MSTRG.171049.39"; exon_number "15";
chr6	StringTie	exon	150830582	150832205	1000	+	.	gene_id "MSTRG.171049"; transcript_id "MSTRG.171049.39"; exon_number "16";
chr6	StringTie	exon	150839833	150841135	1000	+	.	gene_id "MSTRG.171049"; transcript_id "MSTRG.171049.39"; exon_number "17";
chr6	StringTie	exon	150865587	150866049	1000	+	.	gene_id "MSTRG.171049"; transcript_id "MSTRG.171049.39"; exon_number "18";
chr6	StringTie	exon	150876090	150876174	1000	+	.	gene_id "MSTRG.171049"; transcript_id "MSTRG.171049.39"; exon_number "19";
chr6	StringTie	exon	150877634	150877684	1000	+	.	gene_id "MSTRG.171049"; transcript_id "MSTRG.171049.39"; exon_number "20";
chr6	StringTie	exon	150877773	150877826	1000	+	.	gene_id "MSTRG.171049"; transcript_id "MSTRG.171049.39"; exon_number "21";
chr6	StringTie	exon	150882762	150882886	1000	+	.	gene_id "MSTRG.171049"; transcript_id "MSTRG.171049.39"; exon_number "22";
chr6	StringTie	exon	150885634	150885734	1000	+	.	gene_id "MSTRG.171049"; transcript_id "MSTRG.171049.39"; exon_number "23";
chr6	StringTie	exon	150887845	150887981	1000	+	.	gene_id "MSTRG.171049"; transcript_id "MSTRG.171049.39"; exon_number "24";
chr6	StringTie	exon	150905650	150905761	1000	+	.	gene_id "MSTRG.171049"; transcript_id "MSTRG.171049.39"; exon_number "25";
chr6	StringTie	exon	150918577	150918668	1000	+	.	gene_id "MSTRG.171049"; transcript_id "MSTRG.171049.39"; exon_number "26";
chr6	StringTie	exon	150922205	150922302	1000	+	.	gene_id "MSTRG.171049"; transcript_id "MSTRG.171049.39"; exon_number "27";
chr6	StringTie	exon	150926122	150926295	1000	+	.	gene_id "MSTRG.171049"; transcript_id "MSTRG.171049.39"; exon_number "28";
chr6	StringTie	exon	150936804	150936940	1000	+	.	gene_id "MSTRG.171049"; transcript_id "MSTRG.171049.39"; exon_number "29";
chr6	StringTie	exon	150938699	150938745	1000	+	.	gene_id "MSTRG.171049"; transcript_id "MSTRG.171049.39"; exon_number "30";
chr6	StringTie	exon	150944486	150944593	1000	+	.	gene_id "MSTRG.171049"; transcript_id "MSTRG.171049.39"; exon_number "31";
chr6	StringTie	exon	150945467	150945541	1000	+	.	gene_id "MSTRG.171049"; transcript_id "MSTRG.171049.39"; exon_number "32";
chr6	StringTie	exon	150949031	150949133	1000	+	.	gene_id "MSTRG.171049"; transcript_id "MSTRG.171049.39"; exon_number "33";
chr6	StringTie	exon	150955995	150956071	1000	+	.	gene_id "MSTRG.171049"; transcript_id "MSTRG.171049.39"; exon_number "34";
chr6	StringTie	exon	150960275	150960415	1000	+	.	gene_id "MSTRG.171049"; transcript_id "MSTRG.171049.39"; exon_number "35";
chr6	StringTie	exon	150964969	150965037	1000	+	.	gene_id "MSTRG.171049"; transcript_id "MSTRG.171049.39"; exon_number "36";
chr6	StringTie	exon	150971947	150972058	1000	+	.	gene_id "MSTRG.171049"; transcript_id "MSTRG.171049.39"; exon_number "37";
chr6	StringTie	exon	151009819	151009958	1000	+	.	gene_id "MSTRG.171049"; transcript_id "MSTRG.171049.39"; exon_number "38";
chr6	StringTie	exon	151013779	151013820	1000	+	.	gene_id "MSTRG.171049"; transcript_id "MSTRG.171049.39"; exon_number "39";
chr6	StringTie	exon	151014880	151014980	1000	+	.	gene_id "MSTRG.171049"; transcript_id "MSTRG.171049.39"; exon_number "40";
chr6	StringTie	exon	151015516	151015693	1000	+	.	gene_id "MSTRG.171049"; transcript_id "MSTRG.171049.39"; exon_number "41";
chr6	StringTie	exon	151034493	151034600	1000	+	.	gene_id "MSTRG.171049"; transcript_id "MSTRG.171049.39"; exon_number "42";
chr6	StringTie	exon	151036965	151037117	1000	+	.	gene_id "MSTRG.171049"; transcript_id "MSTRG.171049.39"; exon_number "43";
chr6	StringTie	exon	151092467	151092587	1000	+	.	gene_id "MSTRG.171049"; transcript_id "MSTRG.171049.39"; exon_number "44";
chr6	StringTie	exon	151101526	151102092	1000	+	.	gene_id "MSTRG.171049"; transcript_id "MSTRG.171049.39"; exon_number "45";
chr6	StringTie	exon	151103368	151103686	1000	+	.	gene_id "MSTRG.171049"; transcript_id "MSTRG.171049.39"; exon_number "46";
chr6	StringTie	transcript	150599668	150912911	1000	+	.	gene_id "MSTRG.171049"; transcript_id "MSTRG.171049.4";
chr6	StringTie	exon	150599668	150600017	1000	+	.	gene_id "MSTRG.171049"; transcript_id "MSTRG.171049.4"; exon_number "1";
chr6	StringTie	exon	150638080	150638125	1000	+	.	gene_id "MSTRG.171049"; transcript_id "MSTRG.171049.4"; exon_number "2";
chr6	StringTie	exon	150650728	150650786	1000	+	.	gene_id "MSTRG.171049"; transcript_id "MSTRG.171049.4"; exon_number "3";
chr6	StringTie	exon	150733584	150734092	1000	+	.	gene_id "MSTRG.171049"; transcript_id "MSTRG.171049.4"; exon_number "4";
chr6	StringTie	exon	150751290	150751517	1000	+	.	gene_id "MSTRG.171049"; transcript_id "MSTRG.171049.4"; exon_number "5";
chr6	StringTie	exon	150768638	150768738	1000	+	.	gene_id "MSTRG.171049"; transcript_id "MSTRG.171049.4"; exon_number "6";
chr6	StringTie	exon	150786390	150786459	1000	+	.	gene_id "MSTRG.171049"; transcript_id "MSTRG.171049.4"; exon_number "7";
chr6	StringTie	exon	150795856	150795902	1000	+	.	gene_id "MSTRG.171049"; transcript_id "MSTRG.171049.4"; exon_number "8";
chr6	StringTie	exon	150800719	150800869	1000	+	.	gene_id "MSTRG.171049"; transcript_id "MSTRG.171049.4"; exon_number "9";
chr6	StringTie	exon	150804610	150804741	1000	+	.	gene_id "MSTRG.171049"; transcript_id "MSTRG.171049.4"; exon_number "10";
chr6	StringTie	exon	150809105	150809287	1000	+	.	gene_id "MSTRG.171049"; transcript_id "MSTRG.171049.4"; exon_number "11";
chr6	StringTie	exon	150809381	150809476	1000	+	.	gene_id "MSTRG.171049"; transcript_id "MSTRG.171049.4"; exon_number "12";
chr6	StringTie	exon	150809648	150809734	1000	+	.	gene_id "MSTRG.171049"; transcript_id "MSTRG.171049.4"; exon_number "13";
chr6	StringTie	exon	150818183	150818216	1000	+	.	gene_id "MSTRG.171049"; transcript_id "MSTRG.171049.4"; exon_number "14";
chr6	StringTie	exon	150819679	150819774	1000	+	.	gene_id "MSTRG.171049"; transcript_id "MSTRG.171049.4"; exon_number "15";
chr6	StringTie	exon	150821195	150821233	1000	+	.	gene_id "MSTRG.171049"; transcript_id "MSTRG.171049.4"; exon_number "16";
chr6	StringTie	exon	150823654	150823676	1000	+	.	gene_id "MSTRG.171049"; transcript_id "MSTRG.171049.4"; exon_number "17";
chr6	StringTie	exon	150830582	150832205	1000	+	.	gene_id "MSTRG.171049"; transcript_id "MSTRG.171049.4"; exon_number "18";
chr6	StringTie	exon	150839833	150849907	1000	+	.	gene_id "MSTRG.171049"; transcript_id "MSTRG.171049.4"; exon_number "19";
chr6	StringTie	exon	150865257	150866049	1000	+	.	gene_id "MSTRG.171049"; transcript_id "MSTRG.171049.4"; exon_number "20";
chr6	StringTie	exon	150876090	150876174	1000	+	.	gene_id "MSTRG.171049"; transcript_id "MSTRG.171049.4"; exon_number "21";
chr6	StringTie	exon	150877634	150877684	1000	+	.	gene_id "MSTRG.171049"; transcript_id "MSTRG.171049.4"; exon_number "22";
chr6	StringTie	exon	150877773	150877826	1000	+	.	gene_id "MSTRG.171049"; transcript_id "MSTRG.171049.4"; exon_number "23";
chr6	StringTie	exon	150882762	150882886	1000	+	.	gene_id "MSTRG.171049"; transcript_id "MSTRG.171049.4"; exon_number "24";
chr6	StringTie	exon	150885634	150885734	1000	+	.	gene_id "MSTRG.171049"; transcript_id "MSTRG.171049.4"; exon_number "25";
chr6	StringTie	exon	150887842	150887981	1000	+	.	gene_id "MSTRG.171049"; transcript_id "MSTRG.171049.4"; exon_number "26";
chr6	StringTie	exon	150898860	150899107	1000	+	.	gene_id "MSTRG.171049"; transcript_id "MSTRG.171049.4"; exon_number "27";
chr6	StringTie	exon	150905649	150905761	1000	+	.	gene_id "MSTRG.171049"; transcript_id "MSTRG.171049.4"; exon_number "28";
chr6	StringTie	exon	150912668	150912911	1000	+	.	gene_id "MSTRG.171049"; transcript_id "MSTRG.171049.4"; exon_number "29";
chr6	StringTie	transcript	150710511	150843687	1000	+	.	gene_id "MSTRG.171049"; transcript_id "MSTRG.171049.40";
chr6	StringTie	exon	150710511	150710531	1000	+	.	gene_id "MSTRG.171049"; transcript_id "MSTRG.171049.40"; exon_number "1";
chr6	StringTie	exon	150733584	150734092	1000	+	.	gene_id "MSTRG.171049"; transcript_id "MSTRG.171049.40"; exon_number "2";
chr6	StringTie	exon	150751290	150751517	1000	+	.	gene_id "MSTRG.171049"; transcript_id "MSTRG.171049.40"; exon_number "3";
chr6	StringTie	exon	150768638	150768738	1000	+	.	gene_id "MSTRG.171049"; transcript_id "MSTRG.171049.40"; exon_number "4";
chr6	StringTie	exon	150786390	150786459	1000	+	.	gene_id "MSTRG.171049"; transcript_id "MSTRG.171049.40"; exon_number "5";
chr6	StringTie	exon	150795856	150795902	1000	+	.	gene_id "MSTRG.171049"; transcript_id "MSTRG.171049.40"; exon_number "6";
chr6	StringTie	exon	150800719	150800869	1000	+	.	gene_id "MSTRG.171049"; transcript_id "MSTRG.171049.40"; exon_number "7";
chr6	StringTie	exon	150802683	150804741	1000	+	.	gene_id "MSTRG.171049"; transcript_id "MSTRG.171049.40"; exon_number "8";
chr6	StringTie	exon	150809105	150809287	1000	+	.	gene_id "MSTRG.171049"; transcript_id "MSTRG.171049.40"; exon_number "9";
chr6	StringTie	exon	150809381	150809734	1000	+	.	gene_id "MSTRG.171049"; transcript_id "MSTRG.171049.40"; exon_number "10";
chr6	StringTie	exon	150818183	150818216	1000	+	.	gene_id "MSTRG.171049"; transcript_id "MSTRG.171049.40"; exon_number "11";
chr6	StringTie	exon	150819679	150819774	1000	+	.	gene_id "MSTRG.171049"; transcript_id "MSTRG.171049.40"; exon_number "12";
chr6	StringTie	exon	150821195	150821233	1000	+	.	gene_id "MSTRG.171049"; transcript_id "MSTRG.171049.40"; exon_number "13";
chr6	StringTie	exon	150823654	150823676	1000	+	.	gene_id "MSTRG.171049"; transcript_id "MSTRG.171049.40"; exon_number "14";
chr6	StringTie	exon	150830582	150832205	1000	+	.	gene_id "MSTRG.171049"; transcript_id "MSTRG.171049.40"; exon_number "15";
chr6	StringTie	exon	150839833	150843687	1000	+	.	gene_id "MSTRG.171049"; transcript_id "MSTRG.171049.40"; exon_number "16";
chr6	StringTie	transcript	150710534	151042058	1000	+	.	gene_id "MSTRG.171049"; transcript_id "MSTRG.171049.41";
chr6	StringTie	exon	150710534	150710560	1000	+	.	gene_id "MSTRG.171049"; transcript_id "MSTRG.171049.41"; exon_number "1";
chr6	StringTie	exon	150733584	150734092	1000	+	.	gene_id "MSTRG.171049"; transcript_id "MSTRG.171049.41"; exon_number "2";
chr6	StringTie	exon	150751290	150751517	1000	+	.	gene_id "MSTRG.171049"; transcript_id "MSTRG.171049.41"; exon_number "3";
chr6	StringTie	exon	150752462	150752522	1000	+	.	gene_id "MSTRG.171049"; transcript_id "MSTRG.171049.41"; exon_number "4";
chr6	StringTie	exon	150768638	150768738	1000	+	.	gene_id "MSTRG.171049"; transcript_id "MSTRG.171049.41"; exon_number "5";
chr6	StringTie	exon	150786390	150786459	1000	+	.	gene_id "MSTRG.171049"; transcript_id "MSTRG.171049.41"; exon_number "6";
chr6	StringTie	exon	150795856	150795902	1000	+	.	gene_id "MSTRG.171049"; transcript_id "MSTRG.171049.41"; exon_number "7";
chr6	StringTie	exon	150800719	150800869	1000	+	.	gene_id "MSTRG.171049"; transcript_id "MSTRG.171049.41"; exon_number "8";
chr6	StringTie	exon	150804610	150804741	1000	+	.	gene_id "MSTRG.171049"; transcript_id "MSTRG.171049.41"; exon_number "9";
chr6	StringTie	exon	150809105	150809287	1000	+	.	gene_id "MSTRG.171049"; transcript_id "MSTRG.171049.41"; exon_number "10";
chr6	StringTie	exon	150809381	150809476	1000	+	.	gene_id "MSTRG.171049"; transcript_id "MSTRG.171049.41"; exon_number "11";
chr6	StringTie	exon	150809648	150809734	1000	+	.	gene_id "MSTRG.171049"; transcript_id "MSTRG.171049.41"; exon_number "12";
chr6	StringTie	exon	150818183	150818216	1000	+	.	gene_id "MSTRG.171049"; transcript_id "MSTRG.171049.41"; exon_number "13";
chr6	StringTie	exon	150819679	150819774	1000	+	.	gene_id "MSTRG.171049"; transcript_id "MSTRG.171049.41"; exon_number "14";
chr6	StringTie	exon	150821195	150821233	1000	+	.	gene_id "MSTRG.171049"; transcript_id "MSTRG.171049.41"; exon_number "15";
chr6	StringTie	exon	150823654	150823676	1000	+	.	gene_id "MSTRG.171049"; transcript_id "MSTRG.171049.41"; exon_number "16";
chr6	StringTie	exon	150830582	150832205	1000	+	.	gene_id "MSTRG.171049"; transcript_id "MSTRG.171049.41"; exon_number "17";
chr6	StringTie	exon	150839833	150841135	1000	+	.	gene_id "MSTRG.171049"; transcript_id "MSTRG.171049.41"; exon_number "18";
chr6	StringTie	exon	150865587	150866049	1000	+	.	gene_id "MSTRG.171049"; transcript_id "MSTRG.171049.41"; exon_number "19";
chr6	StringTie	exon	150876090	150876174	1000	+	.	gene_id "MSTRG.171049"; transcript_id "MSTRG.171049.41"; exon_number "20";
chr6	StringTie	exon	150877634	150877684	1000	+	.	gene_id "MSTRG.171049"; transcript_id "MSTRG.171049.41"; exon_number "21";
chr6	StringTie	exon	150877773	150877826	1000	+	.	gene_id "MSTRG.171049"; transcript_id "MSTRG.171049.41"; exon_number "22";
chr6	StringTie	exon	150882762	150882886	1000	+	.	gene_id "MSTRG.171049"; transcript_id "MSTRG.171049.41"; exon_number "23";
chr6	StringTie	exon	150885634	150885734	1000	+	.	gene_id "MSTRG.171049"; transcript_id "MSTRG.171049.41"; exon_number "24";
chr6	StringTie	exon	150887842	150887981	1000	+	.	gene_id "MSTRG.171049"; transcript_id "MSTRG.171049.41"; exon_number "25";
chr6	StringTie	exon	150905650	150905761	1000	+	.	gene_id "MSTRG.171049"; transcript_id "MSTRG.171049.41"; exon_number "26";
chr6	StringTie	exon	150918577	150918668	1000	+	.	gene_id "MSTRG.171049"; transcript_id "MSTRG.171049.41"; exon_number "27";
chr6	StringTie	exon	150922205	150922302	1000	+	.	gene_id "MSTRG.171049"; transcript_id "MSTRG.171049.41"; exon_number "28";
chr6	StringTie	exon	150926122	150926295	1000	+	.	gene_id "MSTRG.171049"; transcript_id "MSTRG.171049.41"; exon_number "29";
chr6	StringTie	exon	150936804	150936940	1000	+	.	gene_id "MSTRG.171049"; transcript_id "MSTRG.171049.41"; exon_number "30";
chr6	StringTie	exon	150938699	150938745	1000	+	.	gene_id "MSTRG.171049"; transcript_id "MSTRG.171049.41"; exon_number "31";
chr6	StringTie	exon	150944486	150944593	1000	+	.	gene_id "MSTRG.171049"; transcript_id "MSTRG.171049.41"; exon_number "32";
chr6	StringTie	exon	150945467	150945541	1000	+	.	gene_id "MSTRG.171049"; transcript_id "MSTRG.171049.41"; exon_number "33";
chr6	StringTie	exon	150949031	150949133	1000	+	.	gene_id "MSTRG.171049"; transcript_id "MSTRG.171049.41"; exon_number "34";
chr6	StringTie	exon	150955995	150956071	1000	+	.	gene_id "MSTRG.171049"; transcript_id "MSTRG.171049.41"; exon_number "35";
chr6	StringTie	exon	150960275	150960415	1000	+	.	gene_id "MSTRG.171049"; transcript_id "MSTRG.171049.41"; exon_number "36";
chr6	StringTie	exon	150964969	150965037	1000	+	.	gene_id "MSTRG.171049"; transcript_id "MSTRG.171049.41"; exon_number "37";
chr6	StringTie	exon	150971947	150972058	1000	+	.	gene_id "MSTRG.171049"; transcript_id "MSTRG.171049.41"; exon_number "38";
chr6	StringTie	exon	150983834	150985208	1000	+	.	gene_id "MSTRG.171049"; transcript_id "MSTRG.171049.41"; exon_number "39";
chr6	StringTie	exon	151009819	151009958	1000	+	.	gene_id "MSTRG.171049"; transcript_id "MSTRG.171049.41"; exon_number "40";
chr6	StringTie	exon	151013779	151013820	1000	+	.	gene_id "MSTRG.171049"; transcript_id "MSTRG.171049.41"; exon_number "41";
chr6	StringTie	exon	151014880	151014980	1000	+	.	gene_id "MSTRG.171049"; transcript_id "MSTRG.171049.41"; exon_number "42";
chr6	StringTie	exon	151015516	151015693	1000	+	.	gene_id "MSTRG.171049"; transcript_id "MSTRG.171049.41"; exon_number "43";
chr6	StringTie	exon	151034493	151034600	1000	+	.	gene_id "MSTRG.171049"; transcript_id "MSTRG.171049.41"; exon_number "44";
chr6	StringTie	exon	151036965	151037117	1000	+	.	gene_id "MSTRG.171049"; transcript_id "MSTRG.171049.41"; exon_number "45";
chr6	StringTie	exon	151041776	151042058	1000	+	.	gene_id "MSTRG.171049"; transcript_id "MSTRG.171049.41"; exon_number "46";
chr6	StringTie	transcript	150720563	151062829	1000	+	.	gene_id "MSTRG.171049"; transcript_id "MSTRG.171049.42";
chr6	StringTie	exon	150720563	150721200	1000	+	.	gene_id "MSTRG.171049"; transcript_id "MSTRG.171049.42"; exon_number "1";
chr6	StringTie	exon	150733584	150734092	1000	+	.	gene_id "MSTRG.171049"; transcript_id "MSTRG.171049.42"; exon_number "2";
chr6	StringTie	exon	150751290	150751517	1000	+	.	gene_id "MSTRG.171049"; transcript_id "MSTRG.171049.42"; exon_number "3";
chr6	StringTie	exon	150768638	150768738	1000	+	.	gene_id "MSTRG.171049"; transcript_id "MSTRG.171049.42"; exon_number "4";
chr6	StringTie	exon	150786390	150786459	1000	+	.	gene_id "MSTRG.171049"; transcript_id "MSTRG.171049.42"; exon_number "5";
chr6	StringTie	exon	150795856	150795902	1000	+	.	gene_id "MSTRG.171049"; transcript_id "MSTRG.171049.42"; exon_number "6";
chr6	StringTie	exon	150800719	150800869	1000	+	.	gene_id "MSTRG.171049"; transcript_id "MSTRG.171049.42"; exon_number "7";
chr6	StringTie	exon	150804610	150804741	1000	+	.	gene_id "MSTRG.171049"; transcript_id "MSTRG.171049.42"; exon_number "8";
chr6	StringTie	exon	150809105	150809287	1000	+	.	gene_id "MSTRG.171049"; transcript_id "MSTRG.171049.42"; exon_number "9";
chr6	StringTie	exon	150809381	150809476	1000	+	.	gene_id "MSTRG.171049"; transcript_id "MSTRG.171049.42"; exon_number "10";
chr6	StringTie	exon	150809648	150809734	1000	+	.	gene_id "MSTRG.171049"; transcript_id "MSTRG.171049.42"; exon_number "11";
chr6	StringTie	exon	150818183	150818216	1000	+	.	gene_id "MSTRG.171049"; transcript_id "MSTRG.171049.42"; exon_number "12";
chr6	StringTie	exon	150819679	150819774	1000	+	.	gene_id "MSTRG.171049"; transcript_id "MSTRG.171049.42"; exon_number "13";
chr6	StringTie	exon	150821195	150821233	1000	+	.	gene_id "MSTRG.171049"; transcript_id "MSTRG.171049.42"; exon_number "14";
chr6	StringTie	exon	150823654	150823676	1000	+	.	gene_id "MSTRG.171049"; transcript_id "MSTRG.171049.42"; exon_number "15";
chr6	StringTie	exon	150830582	150832205	1000	+	.	gene_id "MSTRG.171049"; transcript_id "MSTRG.171049.42"; exon_number "16";
chr6	StringTie	exon	150839833	150866049	1000	+	.	gene_id "MSTRG.171049"; transcript_id "MSTRG.171049.42"; exon_number "17";
chr6	StringTie	exon	150876090	150876174	1000	+	.	gene_id "MSTRG.171049"; transcript_id "MSTRG.171049.42"; exon_number "18";
chr6	StringTie	exon	150877634	150877684	1000	+	.	gene_id "MSTRG.171049"; transcript_id "MSTRG.171049.42"; exon_number "19";
chr6	StringTie	exon	150877773	150877826	1000	+	.	gene_id "MSTRG.171049"; transcript_id "MSTRG.171049.42"; exon_number "20";
chr6	StringTie	exon	150882762	150882886	1000	+	.	gene_id "MSTRG.171049"; transcript_id "MSTRG.171049.42"; exon_number "21";
chr6	StringTie	exon	150885634	150885734	1000	+	.	gene_id "MSTRG.171049"; transcript_id "MSTRG.171049.42"; exon_number "22";
chr6	StringTie	exon	150887842	150887981	1000	+	.	gene_id "MSTRG.171049"; transcript_id "MSTRG.171049.42"; exon_number "23";
chr6	StringTie	exon	150905650	150905761	1000	+	.	gene_id "MSTRG.171049"; transcript_id "MSTRG.171049.42"; exon_number "24";
chr6	StringTie	exon	150918577	150918668	1000	+	.	gene_id "MSTRG.171049"; transcript_id "MSTRG.171049.42"; exon_number "25";
chr6	StringTie	exon	150922205	150922302	1000	+	.	gene_id "MSTRG.171049"; transcript_id "MSTRG.171049.42"; exon_number "26";
chr6	StringTie	exon	150926122	150926295	1000	+	.	gene_id "MSTRG.171049"; transcript_id "MSTRG.171049.42"; exon_number "27";
chr6	StringTie	exon	150936804	150936940	1000	+	.	gene_id "MSTRG.171049"; transcript_id "MSTRG.171049.42"; exon_number "28";
chr6	StringTie	exon	150938699	150938745	1000	+	.	gene_id "MSTRG.171049"; transcript_id "MSTRG.171049.42"; exon_number "29";
chr6	StringTie	exon	150944486	150944593	1000	+	.	gene_id "MSTRG.171049"; transcript_id "MSTRG.171049.42"; exon_number "30";
chr6	StringTie	exon	150945467	150945541	1000	+	.	gene_id "MSTRG.171049"; transcript_id "MSTRG.171049.42"; exon_number "31";
chr6	StringTie	exon	150949031	150949133	1000	+	.	gene_id "MSTRG.171049"; transcript_id "MSTRG.171049.42"; exon_number "32";
chr6	StringTie	exon	150955995	150956071	1000	+	.	gene_id "MSTRG.171049"; transcript_id "MSTRG.171049.42"; exon_number "33";
chr6	StringTie	exon	150960275	150960415	1000	+	.	gene_id "MSTRG.171049"; transcript_id "MSTRG.171049.42"; exon_number "34";
chr6	StringTie	exon	150964969	150965037	1000	+	.	gene_id "MSTRG.171049"; transcript_id "MSTRG.171049.42"; exon_number "35";
chr6	StringTie	exon	150971947	150972058	1000	+	.	gene_id "MSTRG.171049"; transcript_id "MSTRG.171049.42"; exon_number "36";
chr6	StringTie	exon	150983834	150985208	1000	+	.	gene_id "MSTRG.171049"; transcript_id "MSTRG.171049.42"; exon_number "37";
chr6	StringTie	exon	151009819	151009958	1000	+	.	gene_id "MSTRG.171049"; transcript_id "MSTRG.171049.42"; exon_number "38";
chr6	StringTie	exon	151013779	151013820	1000	+	.	gene_id "MSTRG.171049"; transcript_id "MSTRG.171049.42"; exon_number "39";
chr6	StringTie	exon	151014880	151014980	1000	+	.	gene_id "MSTRG.171049"; transcript_id "MSTRG.171049.42"; exon_number "40";
chr6	StringTie	exon	151015516	151015693	1000	+	.	gene_id "MSTRG.171049"; transcript_id "MSTRG.171049.42"; exon_number "41";
chr6	StringTie	exon	151034493	151034600	1000	+	.	gene_id "MSTRG.171049"; transcript_id "MSTRG.171049.42"; exon_number "42";
chr6	StringTie	exon	151036965	151037117	1000	+	.	gene_id "MSTRG.171049"; transcript_id "MSTRG.171049.42"; exon_number "43";
chr6	StringTie	exon	151057239	151057364	1000	+	.	gene_id "MSTRG.171049"; transcript_id "MSTRG.171049.42"; exon_number "44";
chr6	StringTie	exon	151062707	151062829	1000	+	.	gene_id "MSTRG.171049"; transcript_id "MSTRG.171049.42"; exon_number "45";
chr6	StringTie	transcript	150720760	151105880	1000	+	.	gene_id "MSTRG.171049"; transcript_id "MSTRG.171049.43";
chr6	StringTie	exon	150720760	150721200	1000	+	.	gene_id "MSTRG.171049"; transcript_id "MSTRG.171049.43"; exon_number "1";
chr6	StringTie	exon	150733584	150734092	1000	+	.	gene_id "MSTRG.171049"; transcript_id "MSTRG.171049.43"; exon_number "2";
chr6	StringTie	exon	150751290	150751517	1000	+	.	gene_id "MSTRG.171049"; transcript_id "MSTRG.171049.43"; exon_number "3";
chr6	StringTie	exon	150768638	150768738	1000	+	.	gene_id "MSTRG.171049"; transcript_id "MSTRG.171049.43"; exon_number "4";
chr6	StringTie	exon	150786390	150786459	1000	+	.	gene_id "MSTRG.171049"; transcript_id "MSTRG.171049.43"; exon_number "5";
chr6	StringTie	exon	150795856	150795902	1000	+	.	gene_id "MSTRG.171049"; transcript_id "MSTRG.171049.43"; exon_number "6";
chr6	StringTie	exon	150800719	150800869	1000	+	.	gene_id "MSTRG.171049"; transcript_id "MSTRG.171049.43"; exon_number "7";
chr6	StringTie	exon	150804610	150804741	1000	+	.	gene_id "MSTRG.171049"; transcript_id "MSTRG.171049.43"; exon_number "8";
chr6	StringTie	exon	150809105	150809287	1000	+	.	gene_id "MSTRG.171049"; transcript_id "MSTRG.171049.43"; exon_number "9";
chr6	StringTie	exon	150809381	150809476	1000	+	.	gene_id "MSTRG.171049"; transcript_id "MSTRG.171049.43"; exon_number "10";
chr6	StringTie	exon	150809648	150809734	1000	+	.	gene_id "MSTRG.171049"; transcript_id "MSTRG.171049.43"; exon_number "11";
chr6	StringTie	exon	150818183	150818216	1000	+	.	gene_id "MSTRG.171049"; transcript_id "MSTRG.171049.43"; exon_number "12";
chr6	StringTie	exon	150819679	150819774	1000	+	.	gene_id "MSTRG.171049"; transcript_id "MSTRG.171049.43"; exon_number "13";
chr6	StringTie	exon	150821195	150821233	1000	+	.	gene_id "MSTRG.171049"; transcript_id "MSTRG.171049.43"; exon_number "14";
chr6	StringTie	exon	150823654	150823676	1000	+	.	gene_id "MSTRG.171049"; transcript_id "MSTRG.171049.43"; exon_number "15";
chr6	StringTie	exon	150830582	150832205	1000	+	.	gene_id "MSTRG.171049"; transcript_id "MSTRG.171049.43"; exon_number "16";
chr6	StringTie	exon	150839833	150849907	1000	+	.	gene_id "MSTRG.171049"; transcript_id "MSTRG.171049.43"; exon_number "17";
chr6	StringTie	exon	150861373	150866049	1000	+	.	gene_id "MSTRG.171049"; transcript_id "MSTRG.171049.43"; exon_number "18";
chr6	StringTie	exon	150876090	150876174	1000	+	.	gene_id "MSTRG.171049"; transcript_id "MSTRG.171049.43"; exon_number "19";
chr6	StringTie	exon	150877634	150877684	1000	+	.	gene_id "MSTRG.171049"; transcript_id "MSTRG.171049.43"; exon_number "20";
chr6	StringTie	exon	150877773	150877826	1000	+	.	gene_id "MSTRG.171049"; transcript_id "MSTRG.171049.43"; exon_number "21";
chr6	StringTie	exon	150882762	150882886	1000	+	.	gene_id "MSTRG.171049"; transcript_id "MSTRG.171049.43"; exon_number "22";
chr6	StringTie	exon	150885634	150885734	1000	+	.	gene_id "MSTRG.171049"; transcript_id "MSTRG.171049.43"; exon_number "23";
chr6	StringTie	exon	150887845	150887981	1000	+	.	gene_id "MSTRG.171049"; transcript_id "MSTRG.171049.43"; exon_number "24";
chr6	StringTie	exon	150905650	150905761	1000	+	.	gene_id "MSTRG.171049"; transcript_id "MSTRG.171049.43"; exon_number "25";
chr6	StringTie	exon	150918577	150918668	1000	+	.	gene_id "MSTRG.171049"; transcript_id "MSTRG.171049.43"; exon_number "26";
chr6	StringTie	exon	150922205	150922302	1000	+	.	gene_id "MSTRG.171049"; transcript_id "MSTRG.171049.43"; exon_number "27";
chr6	StringTie	exon	150926122	150926295	1000	+	.	gene_id "MSTRG.171049"; transcript_id "MSTRG.171049.43"; exon_number "28";
chr6	StringTie	exon	150936804	150936940	1000	+	.	gene_id "MSTRG.171049"; transcript_id "MSTRG.171049.43"; exon_number "29";
chr6	StringTie	exon	150938699	150938745	1000	+	.	gene_id "MSTRG.171049"; transcript_id "MSTRG.171049.43"; exon_number "30";
chr6	StringTie	exon	150944486	150944593	1000	+	.	gene_id "MSTRG.171049"; transcript_id "MSTRG.171049.43"; exon_number "31";
chr6	StringTie	exon	150945467	150945541	1000	+	.	gene_id "MSTRG.171049"; transcript_id "MSTRG.171049.43"; exon_number "32";
chr6	StringTie	exon	150949031	150949133	1000	+	.	gene_id "MSTRG.171049"; transcript_id "MSTRG.171049.43"; exon_number "33";
chr6	StringTie	exon	150955995	150956071	1000	+	.	gene_id "MSTRG.171049"; transcript_id "MSTRG.171049.43"; exon_number "34";
chr6	StringTie	exon	150960275	150960415	1000	+	.	gene_id "MSTRG.171049"; transcript_id "MSTRG.171049.43"; exon_number "35";
chr6	StringTie	exon	150964969	150965037	1000	+	.	gene_id "MSTRG.171049"; transcript_id "MSTRG.171049.43"; exon_number "36";
chr6	StringTie	exon	150971947	150972058	1000	+	.	gene_id "MSTRG.171049"; transcript_id "MSTRG.171049.43"; exon_number "37";
chr6	StringTie	exon	150985050	150985208	1000	+	.	gene_id "MSTRG.171049"; transcript_id "MSTRG.171049.43"; exon_number "38";
chr6	StringTie	exon	151007667	151008349	1000	+	.	gene_id "MSTRG.171049"; transcript_id "MSTRG.171049.43"; exon_number "39";
chr6	StringTie	exon	151009819	151009958	1000	+	.	gene_id "MSTRG.171049"; transcript_id "MSTRG.171049.43"; exon_number "40";
chr6	StringTie	exon	151013779	151013820	1000	+	.	gene_id "MSTRG.171049"; transcript_id "MSTRG.171049.43"; exon_number "41";
chr6	StringTie	exon	151014880	151014980	1000	+	.	gene_id "MSTRG.171049"; transcript_id "MSTRG.171049.43"; exon_number "42";
chr6	StringTie	exon	151015516	151015693	1000	+	.	gene_id "MSTRG.171049"; transcript_id "MSTRG.171049.43"; exon_number "43";
chr6	StringTie	exon	151034493	151034600	1000	+	.	gene_id "MSTRG.171049"; transcript_id "MSTRG.171049.43"; exon_number "44";
chr6	StringTie	exon	151036965	151037117	1000	+	.	gene_id "MSTRG.171049"; transcript_id "MSTRG.171049.43"; exon_number "45";
chr6	StringTie	exon	151057239	151057364	1000	+	.	gene_id "MSTRG.171049"; transcript_id "MSTRG.171049.43"; exon_number "46";
chr6	StringTie	exon	151069035	151069137	1000	+	.	gene_id "MSTRG.171049"; transcript_id "MSTRG.171049.43"; exon_number "47";
chr6	StringTie	exon	151088653	151089042	1000	+	.	gene_id "MSTRG.171049"; transcript_id "MSTRG.171049.43"; exon_number "48";
chr6	StringTie	exon	151092467	151092587	1000	+	.	gene_id "MSTRG.171049"; transcript_id "MSTRG.171049.43"; exon_number "49";
chr6	StringTie	exon	151101526	151105880	1000	+	.	gene_id "MSTRG.171049"; transcript_id "MSTRG.171049.43"; exon_number "50";
chr6	StringTie	transcript	150720770	151057797	1000	+	.	gene_id "MSTRG.171049"; transcript_id "MSTRG.171049.44";
chr6	StringTie	exon	150720770	150721200	1000	+	.	gene_id "MSTRG.171049"; transcript_id "MSTRG.171049.44"; exon_number "1";
chr6	StringTie	exon	150733584	150734092	1000	+	.	gene_id "MSTRG.171049"; transcript_id "MSTRG.171049.44"; exon_number "2";
chr6	StringTie	exon	150768638	150768738	1000	+	.	gene_id "MSTRG.171049"; transcript_id "MSTRG.171049.44"; exon_number "3";
chr6	StringTie	exon	150786390	150786459	1000	+	.	gene_id "MSTRG.171049"; transcript_id "MSTRG.171049.44"; exon_number "4";
chr6	StringTie	exon	150795856	150795902	1000	+	.	gene_id "MSTRG.171049"; transcript_id "MSTRG.171049.44"; exon_number "5";
chr6	StringTie	exon	150800719	150800869	1000	+	.	gene_id "MSTRG.171049"; transcript_id "MSTRG.171049.44"; exon_number "6";
chr6	StringTie	exon	150804610	150804741	1000	+	.	gene_id "MSTRG.171049"; transcript_id "MSTRG.171049.44"; exon_number "7";
chr6	StringTie	exon	150809105	150809287	1000	+	.	gene_id "MSTRG.171049"; transcript_id "MSTRG.171049.44"; exon_number "8";
chr6	StringTie	exon	150809381	150809476	1000	+	.	gene_id "MSTRG.171049"; transcript_id "MSTRG.171049.44"; exon_number "9";
chr6	StringTie	exon	150809648	150809734	1000	+	.	gene_id "MSTRG.171049"; transcript_id "MSTRG.171049.44"; exon_number "10";
chr6	StringTie	exon	150818183	150818216	1000	+	.	gene_id "MSTRG.171049"; transcript_id "MSTRG.171049.44"; exon_number "11";
chr6	StringTie	exon	150819679	150819774	1000	+	.	gene_id "MSTRG.171049"; transcript_id "MSTRG.171049.44"; exon_number "12";
chr6	StringTie	exon	150821195	150821233	1000	+	.	gene_id "MSTRG.171049"; transcript_id "MSTRG.171049.44"; exon_number "13";
chr6	StringTie	exon	150823654	150823676	1000	+	.	gene_id "MSTRG.171049"; transcript_id "MSTRG.171049.44"; exon_number "14";
chr6	StringTie	exon	150830582	150832205	1000	+	.	gene_id "MSTRG.171049"; transcript_id "MSTRG.171049.44"; exon_number "15";
chr6	StringTie	exon	150839833	150841135	1000	+	.	gene_id "MSTRG.171049"; transcript_id "MSTRG.171049.44"; exon_number "16";
chr6	StringTie	exon	150865257	150866049	1000	+	.	gene_id "MSTRG.171049"; transcript_id "MSTRG.171049.44"; exon_number "17";
chr6	StringTie	exon	150876090	150876174	1000	+	.	gene_id "MSTRG.171049"; transcript_id "MSTRG.171049.44"; exon_number "18";
chr6	StringTie	exon	150877634	150877684	1000	+	.	gene_id "MSTRG.171049"; transcript_id "MSTRG.171049.44"; exon_number "19";
chr6	StringTie	exon	150877773	150877826	1000	+	.	gene_id "MSTRG.171049"; transcript_id "MSTRG.171049.44"; exon_number "20";
chr6	StringTie	exon	150882762	150882886	1000	+	.	gene_id "MSTRG.171049"; transcript_id "MSTRG.171049.44"; exon_number "21";
chr6	StringTie	exon	150885634	150885734	1000	+	.	gene_id "MSTRG.171049"; transcript_id "MSTRG.171049.44"; exon_number "22";
chr6	StringTie	exon	150887845	150887981	1000	+	.	gene_id "MSTRG.171049"; transcript_id "MSTRG.171049.44"; exon_number "23";
chr6	StringTie	exon	150905650	150905761	1000	+	.	gene_id "MSTRG.171049"; transcript_id "MSTRG.171049.44"; exon_number "24";
chr6	StringTie	exon	150918577	150918668	1000	+	.	gene_id "MSTRG.171049"; transcript_id "MSTRG.171049.44"; exon_number "25";
chr6	StringTie	exon	150922205	150922302	1000	+	.	gene_id "MSTRG.171049"; transcript_id "MSTRG.171049.44"; exon_number "26";
chr6	StringTie	exon	150926122	150926295	1000	+	.	gene_id "MSTRG.171049"; transcript_id "MSTRG.171049.44"; exon_number "27";
chr6	StringTie	exon	150936804	150936940	1000	+	.	gene_id "MSTRG.171049"; transcript_id "MSTRG.171049.44"; exon_number "28";
chr6	StringTie	exon	150938699	150938745	1000	+	.	gene_id "MSTRG.171049"; transcript_id "MSTRG.171049.44"; exon_number "29";
chr6	StringTie	exon	150944486	150944593	1000	+	.	gene_id "MSTRG.171049"; transcript_id "MSTRG.171049.44"; exon_number "30";
chr6	StringTie	exon	150945467	150945541	1000	+	.	gene_id "MSTRG.171049"; transcript_id "MSTRG.171049.44"; exon_number "31";
chr6	StringTie	exon	150949031	150949133	1000	+	.	gene_id "MSTRG.171049"; transcript_id "MSTRG.171049.44"; exon_number "32";
chr6	StringTie	exon	150955995	150956071	1000	+	.	gene_id "MSTRG.171049"; transcript_id "MSTRG.171049.44"; exon_number "33";
chr6	StringTie	exon	150960275	150960415	1000	+	.	gene_id "MSTRG.171049"; transcript_id "MSTRG.171049.44"; exon_number "34";
chr6	StringTie	exon	150964969	150965037	1000	+	.	gene_id "MSTRG.171049"; transcript_id "MSTRG.171049.44"; exon_number "35";
chr6	StringTie	exon	150971947	150972058	1000	+	.	gene_id "MSTRG.171049"; transcript_id "MSTRG.171049.44"; exon_number "36";
chr6	StringTie	exon	150985050	150985208	1000	+	.	gene_id "MSTRG.171049"; transcript_id "MSTRG.171049.44"; exon_number "37";
chr6	StringTie	exon	151009819	151009958	1000	+	.	gene_id "MSTRG.171049"; transcript_id "MSTRG.171049.44"; exon_number "38";
chr6	StringTie	exon	151013779	151013820	1000	+	.	gene_id "MSTRG.171049"; transcript_id "MSTRG.171049.44"; exon_number "39";
chr6	StringTie	exon	151014880	151014980	1000	+	.	gene_id "MSTRG.171049"; transcript_id "MSTRG.171049.44"; exon_number "40";
chr6	StringTie	exon	151015516	151015693	1000	+	.	gene_id "MSTRG.171049"; transcript_id "MSTRG.171049.44"; exon_number "41";
chr6	StringTie	exon	151034493	151034600	1000	+	.	gene_id "MSTRG.171049"; transcript_id "MSTRG.171049.44"; exon_number "42";
chr6	StringTie	exon	151036965	151037117	1000	+	.	gene_id "MSTRG.171049"; transcript_id "MSTRG.171049.44"; exon_number "43";
chr6	StringTie	exon	151057239	151057797	1000	+	.	gene_id "MSTRG.171049"; transcript_id "MSTRG.171049.44"; exon_number "44";
chr6	StringTie	transcript	150720830	151101901	1000	+	.	gene_id "MSTRG.171049"; transcript_id "MSTRG.171049.45";
chr6	StringTie	exon	150720830	150721200	1000	+	.	gene_id "MSTRG.171049"; transcript_id "MSTRG.171049.45"; exon_number "1";
chr6	StringTie	exon	150733584	150734092	1000	+	.	gene_id "MSTRG.171049"; transcript_id "MSTRG.171049.45"; exon_number "2";
chr6	StringTie	exon	150768638	150768738	1000	+	.	gene_id "MSTRG.171049"; transcript_id "MSTRG.171049.45"; exon_number "3";
chr6	StringTie	exon	150786390	150786459	1000	+	.	gene_id "MSTRG.171049"; transcript_id "MSTRG.171049.45"; exon_number "4";
chr6	StringTie	exon	150795856	150795902	1000	+	.	gene_id "MSTRG.171049"; transcript_id "MSTRG.171049.45"; exon_number "5";
chr6	StringTie	exon	150800719	150800869	1000	+	.	gene_id "MSTRG.171049"; transcript_id "MSTRG.171049.45"; exon_number "6";
chr6	StringTie	exon	150804610	150804741	1000	+	.	gene_id "MSTRG.171049"; transcript_id "MSTRG.171049.45"; exon_number "7";
chr6	StringTie	exon	150809105	150809287	1000	+	.	gene_id "MSTRG.171049"; transcript_id "MSTRG.171049.45"; exon_number "8";
chr6	StringTie	exon	150809381	150809476	1000	+	.	gene_id "MSTRG.171049"; transcript_id "MSTRG.171049.45"; exon_number "9";
chr6	StringTie	exon	150809648	150809734	1000	+	.	gene_id "MSTRG.171049"; transcript_id "MSTRG.171049.45"; exon_number "10";
chr6	StringTie	exon	150818183	150818216	1000	+	.	gene_id "MSTRG.171049"; transcript_id "MSTRG.171049.45"; exon_number "11";
chr6	StringTie	exon	150819679	150819774	1000	+	.	gene_id "MSTRG.171049"; transcript_id "MSTRG.171049.45"; exon_number "12";
chr6	StringTie	exon	150821195	150821233	1000	+	.	gene_id "MSTRG.171049"; transcript_id "MSTRG.171049.45"; exon_number "13";
chr6	StringTie	exon	150823654	150823676	1000	+	.	gene_id "MSTRG.171049"; transcript_id "MSTRG.171049.45"; exon_number "14";
chr6	StringTie	exon	150830582	150832205	1000	+	.	gene_id "MSTRG.171049"; transcript_id "MSTRG.171049.45"; exon_number "15";
chr6	StringTie	exon	150839833	150849907	1000	+	.	gene_id "MSTRG.171049"; transcript_id "MSTRG.171049.45"; exon_number "16";
chr6	StringTie	exon	150865257	150866049	1000	+	.	gene_id "MSTRG.171049"; transcript_id "MSTRG.171049.45"; exon_number "17";
chr6	StringTie	exon	150876090	150876174	1000	+	.	gene_id "MSTRG.171049"; transcript_id "MSTRG.171049.45"; exon_number "18";
chr6	StringTie	exon	150877634	150877684	1000	+	.	gene_id "MSTRG.171049"; transcript_id "MSTRG.171049.45"; exon_number "19";
chr6	StringTie	exon	150877773	150877826	1000	+	.	gene_id "MSTRG.171049"; transcript_id "MSTRG.171049.45"; exon_number "20";
chr6	StringTie	exon	150882762	150882886	1000	+	.	gene_id "MSTRG.171049"; transcript_id "MSTRG.171049.45"; exon_number "21";
chr6	StringTie	exon	150885634	150885734	1000	+	.	gene_id "MSTRG.171049"; transcript_id "MSTRG.171049.45"; exon_number "22";
chr6	StringTie	exon	150887842	150887981	1000	+	.	gene_id "MSTRG.171049"; transcript_id "MSTRG.171049.45"; exon_number "23";
chr6	StringTie	exon	150905650	150905761	1000	+	.	gene_id "MSTRG.171049"; transcript_id "MSTRG.171049.45"; exon_number "24";
chr6	StringTie	exon	150918577	150918668	1000	+	.	gene_id "MSTRG.171049"; transcript_id "MSTRG.171049.45"; exon_number "25";
chr6	StringTie	exon	150922205	150922302	1000	+	.	gene_id "MSTRG.171049"; transcript_id "MSTRG.171049.45"; exon_number "26";
chr6	StringTie	exon	150926122	150926295	1000	+	.	gene_id "MSTRG.171049"; transcript_id "MSTRG.171049.45"; exon_number "27";
chr6	StringTie	exon	150936804	150936940	1000	+	.	gene_id "MSTRG.171049"; transcript_id "MSTRG.171049.45"; exon_number "28";
chr6	StringTie	exon	150938699	150938745	1000	+	.	gene_id "MSTRG.171049"; transcript_id "MSTRG.171049.45"; exon_number "29";
chr6	StringTie	exon	150944486	150944593	1000	+	.	gene_id "MSTRG.171049"; transcript_id "MSTRG.171049.45"; exon_number "30";
chr6	StringTie	exon	150945467	150945541	1000	+	.	gene_id "MSTRG.171049"; transcript_id "MSTRG.171049.45"; exon_number "31";
chr6	StringTie	exon	150949031	150949133	1000	+	.	gene_id "MSTRG.171049"; transcript_id "MSTRG.171049.45"; exon_number "32";
chr6	StringTie	exon	150955995	150956071	1000	+	.	gene_id "MSTRG.171049"; transcript_id "MSTRG.171049.45"; exon_number "33";
chr6	StringTie	exon	150960275	150960415	1000	+	.	gene_id "MSTRG.171049"; transcript_id "MSTRG.171049.45"; exon_number "34";
chr6	StringTie	exon	150964969	150965037	1000	+	.	gene_id "MSTRG.171049"; transcript_id "MSTRG.171049.45"; exon_number "35";
chr6	StringTie	exon	150971947	150972058	1000	+	.	gene_id "MSTRG.171049"; transcript_id "MSTRG.171049.45"; exon_number "36";
chr6	StringTie	exon	150985050	150985208	1000	+	.	gene_id "MSTRG.171049"; transcript_id "MSTRG.171049.45"; exon_number "37";
chr6	StringTie	exon	151009819	151009958	1000	+	.	gene_id "MSTRG.171049"; transcript_id "MSTRG.171049.45"; exon_number "38";
chr6	StringTie	exon	151013779	151013820	1000	+	.	gene_id "MSTRG.171049"; transcript_id "MSTRG.171049.45"; exon_number "39";
chr6	StringTie	exon	151014880	151014980	1000	+	.	gene_id "MSTRG.171049"; transcript_id "MSTRG.171049.45"; exon_number "40";
chr6	StringTie	exon	151015516	151015693	1000	+	.	gene_id "MSTRG.171049"; transcript_id "MSTRG.171049.45"; exon_number "41";
chr6	StringTie	exon	151034493	151034600	1000	+	.	gene_id "MSTRG.171049"; transcript_id "MSTRG.171049.45"; exon_number "42";
chr6	StringTie	exon	151036965	151037117	1000	+	.	gene_id "MSTRG.171049"; transcript_id "MSTRG.171049.45"; exon_number "43";
chr6	StringTie	exon	151092467	151092587	1000	+	.	gene_id "MSTRG.171049"; transcript_id "MSTRG.171049.45"; exon_number "44";
chr6	StringTie	exon	151101526	151101901	1000	+	.	gene_id "MSTRG.171049"; transcript_id "MSTRG.171049.45"; exon_number "45";
chr6	StringTie	transcript	150720860	150977087	1000	+	.	gene_id "MSTRG.171049"; transcript_id "MSTRG.171049.46";
chr6	StringTie	exon	150720860	150721286	1000	+	.	gene_id "MSTRG.171049"; transcript_id "MSTRG.171049.46"; exon_number "1";
chr6	StringTie	exon	150733584	150734092	1000	+	.	gene_id "MSTRG.171049"; transcript_id "MSTRG.171049.46"; exon_number "2";
chr6	StringTie	exon	150751290	150751517	1000	+	.	gene_id "MSTRG.171049"; transcript_id "MSTRG.171049.46"; exon_number "3";
chr6	StringTie	exon	150768638	150768738	1000	+	.	gene_id "MSTRG.171049"; transcript_id "MSTRG.171049.46"; exon_number "4";
chr6	StringTie	exon	150786390	150786459	1000	+	.	gene_id "MSTRG.171049"; transcript_id "MSTRG.171049.46"; exon_number "5";
chr6	StringTie	exon	150795856	150795902	1000	+	.	gene_id "MSTRG.171049"; transcript_id "MSTRG.171049.46"; exon_number "6";
chr6	StringTie	exon	150800719	150800869	1000	+	.	gene_id "MSTRG.171049"; transcript_id "MSTRG.171049.46"; exon_number "7";
chr6	StringTie	exon	150804610	150804741	1000	+	.	gene_id "MSTRG.171049"; transcript_id "MSTRG.171049.46"; exon_number "8";
chr6	StringTie	exon	150809105	150809287	1000	+	.	gene_id "MSTRG.171049"; transcript_id "MSTRG.171049.46"; exon_number "9";
chr6	StringTie	exon	150809381	150809476	1000	+	.	gene_id "MSTRG.171049"; transcript_id "MSTRG.171049.46"; exon_number "10";
chr6	StringTie	exon	150809648	150809734	1000	+	.	gene_id "MSTRG.171049"; transcript_id "MSTRG.171049.46"; exon_number "11";
chr6	StringTie	exon	150818183	150818216	1000	+	.	gene_id "MSTRG.171049"; transcript_id "MSTRG.171049.46"; exon_number "12";
chr6	StringTie	exon	150819679	150819774	1000	+	.	gene_id "MSTRG.171049"; transcript_id "MSTRG.171049.46"; exon_number "13";
chr6	StringTie	exon	150821195	150821233	1000	+	.	gene_id "MSTRG.171049"; transcript_id "MSTRG.171049.46"; exon_number "14";
chr6	StringTie	exon	150823654	150823676	1000	+	.	gene_id "MSTRG.171049"; transcript_id "MSTRG.171049.46"; exon_number "15";
chr6	StringTie	exon	150830582	150832205	1000	+	.	gene_id "MSTRG.171049"; transcript_id "MSTRG.171049.46"; exon_number "16";
chr6	StringTie	exon	150839833	150841135	1000	+	.	gene_id "MSTRG.171049"; transcript_id "MSTRG.171049.46"; exon_number "17";
chr6	StringTie	exon	150865257	150866049	1000	+	.	gene_id "MSTRG.171049"; transcript_id "MSTRG.171049.46"; exon_number "18";
chr6	StringTie	exon	150876090	150876174	1000	+	.	gene_id "MSTRG.171049"; transcript_id "MSTRG.171049.46"; exon_number "19";
chr6	StringTie	exon	150877634	150877684	1000	+	.	gene_id "MSTRG.171049"; transcript_id "MSTRG.171049.46"; exon_number "20";
chr6	StringTie	exon	150877773	150877826	1000	+	.	gene_id "MSTRG.171049"; transcript_id "MSTRG.171049.46"; exon_number "21";
chr6	StringTie	exon	150882762	150882886	1000	+	.	gene_id "MSTRG.171049"; transcript_id "MSTRG.171049.46"; exon_number "22";
chr6	StringTie	exon	150885634	150885734	1000	+	.	gene_id "MSTRG.171049"; transcript_id "MSTRG.171049.46"; exon_number "23";
chr6	StringTie	exon	150887842	150887981	1000	+	.	gene_id "MSTRG.171049"; transcript_id "MSTRG.171049.46"; exon_number "24";
chr6	StringTie	exon	150898860	150899107	1000	+	.	gene_id "MSTRG.171049"; transcript_id "MSTRG.171049.46"; exon_number "25";
chr6	StringTie	exon	150905649	150905761	1000	+	.	gene_id "MSTRG.171049"; transcript_id "MSTRG.171049.46"; exon_number "26";
chr6	StringTie	exon	150918577	150918668	1000	+	.	gene_id "MSTRG.171049"; transcript_id "MSTRG.171049.46"; exon_number "27";
chr6	StringTie	exon	150922205	150922302	1000	+	.	gene_id "MSTRG.171049"; transcript_id "MSTRG.171049.46"; exon_number "28";
chr6	StringTie	exon	150926122	150926295	1000	+	.	gene_id "MSTRG.171049"; transcript_id "MSTRG.171049.46"; exon_number "29";
chr6	StringTie	exon	150936804	150936940	1000	+	.	gene_id "MSTRG.171049"; transcript_id "MSTRG.171049.46"; exon_number "30";
chr6	StringTie	exon	150938699	150938745	1000	+	.	gene_id "MSTRG.171049"; transcript_id "MSTRG.171049.46"; exon_number "31";
chr6	StringTie	exon	150944486	150944593	1000	+	.	gene_id "MSTRG.171049"; transcript_id "MSTRG.171049.46"; exon_number "32";
chr6	StringTie	exon	150945467	150945541	1000	+	.	gene_id "MSTRG.171049"; transcript_id "MSTRG.171049.46"; exon_number "33";
chr6	StringTie	exon	150949031	150949133	1000	+	.	gene_id "MSTRG.171049"; transcript_id "MSTRG.171049.46"; exon_number "34";
chr6	StringTie	exon	150955995	150956071	1000	+	.	gene_id "MSTRG.171049"; transcript_id "MSTRG.171049.46"; exon_number "35";
chr6	StringTie	exon	150960275	150960415	1000	+	.	gene_id "MSTRG.171049"; transcript_id "MSTRG.171049.46"; exon_number "36";
chr6	StringTie	exon	150964969	150965037	1000	+	.	gene_id "MSTRG.171049"; transcript_id "MSTRG.171049.46"; exon_number "37";
chr6	StringTie	exon	150971947	150972058	1000	+	.	gene_id "MSTRG.171049"; transcript_id "MSTRG.171049.46"; exon_number "38";
chr6	StringTie	exon	150977037	150977087	1000	+	.	gene_id "MSTRG.171049"; transcript_id "MSTRG.171049.46"; exon_number "39";
chr6	StringTie	transcript	150720868	150845313	1000	+	.	gene_id "MSTRG.171049"; transcript_id "MSTRG.171049.47";
chr6	StringTie	exon	150720868	150721200	1000	+	.	gene_id "MSTRG.171049"; transcript_id "MSTRG.171049.47"; exon_number "1";
chr6	StringTie	exon	150733584	150734092	1000	+	.	gene_id "MSTRG.171049"; transcript_id "MSTRG.171049.47"; exon_number "2";
chr6	StringTie	exon	150768638	150768738	1000	+	.	gene_id "MSTRG.171049"; transcript_id "MSTRG.171049.47"; exon_number "3";
chr6	StringTie	exon	150786390	150786459	1000	+	.	gene_id "MSTRG.171049"; transcript_id "MSTRG.171049.47"; exon_number "4";
chr6	StringTie	exon	150795856	150795902	1000	+	.	gene_id "MSTRG.171049"; transcript_id "MSTRG.171049.47"; exon_number "5";
chr6	StringTie	exon	150800719	150800869	1000	+	.	gene_id "MSTRG.171049"; transcript_id "MSTRG.171049.47"; exon_number "6";
chr6	StringTie	exon	150804610	150804741	1000	+	.	gene_id "MSTRG.171049"; transcript_id "MSTRG.171049.47"; exon_number "7";
chr6	StringTie	exon	150809105	150809287	1000	+	.	gene_id "MSTRG.171049"; transcript_id "MSTRG.171049.47"; exon_number "8";
chr6	StringTie	exon	150809381	150809476	1000	+	.	gene_id "MSTRG.171049"; transcript_id "MSTRG.171049.47"; exon_number "9";
chr6	StringTie	exon	150809648	150809734	1000	+	.	gene_id "MSTRG.171049"; transcript_id "MSTRG.171049.47"; exon_number "10";
chr6	StringTie	exon	150818183	150818216	1000	+	.	gene_id "MSTRG.171049"; transcript_id "MSTRG.171049.47"; exon_number "11";
chr6	StringTie	exon	150819679	150819774	1000	+	.	gene_id "MSTRG.171049"; transcript_id "MSTRG.171049.47"; exon_number "12";
chr6	StringTie	exon	150821195	150821233	1000	+	.	gene_id "MSTRG.171049"; transcript_id "MSTRG.171049.47"; exon_number "13";
chr6	StringTie	exon	150823654	150823676	1000	+	.	gene_id "MSTRG.171049"; transcript_id "MSTRG.171049.47"; exon_number "14";
chr6	StringTie	exon	150830582	150832205	1000	+	.	gene_id "MSTRG.171049"; transcript_id "MSTRG.171049.47"; exon_number "15";
chr6	StringTie	exon	150839833	150844057	1000	+	.	gene_id "MSTRG.171049"; transcript_id "MSTRG.171049.47"; exon_number "16";
chr6	StringTie	exon	150845104	150845313	1000	+	.	gene_id "MSTRG.171049"; transcript_id "MSTRG.171049.47"; exon_number "17";
chr6	StringTie	transcript	150720919	150752489	1000	+	.	gene_id "MSTRG.171049"; transcript_id "MSTRG.171049.48";
chr6	StringTie	exon	150720919	150721286	1000	+	.	gene_id "MSTRG.171049"; transcript_id "MSTRG.171049.48"; exon_number "1";
chr6	StringTie	exon	150733584	150734092	1000	+	.	gene_id "MSTRG.171049"; transcript_id "MSTRG.171049.48"; exon_number "2";
chr6	StringTie	exon	150752462	150752489	1000	+	.	gene_id "MSTRG.171049"; transcript_id "MSTRG.171049.48"; exon_number "3";
chr6	StringTie	transcript	150720921	151106290	1000	+	.	gene_id "MSTRG.171049"; transcript_id "MSTRG.171049.49";
chr6	StringTie	exon	150720921	150721200	1000	+	.	gene_id "MSTRG.171049"; transcript_id "MSTRG.171049.49"; exon_number "1";
chr6	StringTie	exon	150733584	150734092	1000	+	.	gene_id "MSTRG.171049"; transcript_id "MSTRG.171049.49"; exon_number "2";
chr6	StringTie	exon	150751290	150751517	1000	+	.	gene_id "MSTRG.171049"; transcript_id "MSTRG.171049.49"; exon_number "3";
chr6	StringTie	exon	150752462	150752522	1000	+	.	gene_id "MSTRG.171049"; transcript_id "MSTRG.171049.49"; exon_number "4";
chr6	StringTie	exon	150768638	150768738	1000	+	.	gene_id "MSTRG.171049"; transcript_id "MSTRG.171049.49"; exon_number "5";
chr6	StringTie	exon	150786390	150786459	1000	+	.	gene_id "MSTRG.171049"; transcript_id "MSTRG.171049.49"; exon_number "6";
chr6	StringTie	exon	150795856	150795902	1000	+	.	gene_id "MSTRG.171049"; transcript_id "MSTRG.171049.49"; exon_number "7";
chr6	StringTie	exon	150800719	150800869	1000	+	.	gene_id "MSTRG.171049"; transcript_id "MSTRG.171049.49"; exon_number "8";
chr6	StringTie	exon	150804610	150804741	1000	+	.	gene_id "MSTRG.171049"; transcript_id "MSTRG.171049.49"; exon_number "9";
chr6	StringTie	exon	150809105	150809287	1000	+	.	gene_id "MSTRG.171049"; transcript_id "MSTRG.171049.49"; exon_number "10";
chr6	StringTie	exon	150809381	150809476	1000	+	.	gene_id "MSTRG.171049"; transcript_id "MSTRG.171049.49"; exon_number "11";
chr6	StringTie	exon	150809648	150809734	1000	+	.	gene_id "MSTRG.171049"; transcript_id "MSTRG.171049.49"; exon_number "12";
chr6	StringTie	exon	150818183	150818216	1000	+	.	gene_id "MSTRG.171049"; transcript_id "MSTRG.171049.49"; exon_number "13";
chr6	StringTie	exon	150819679	150819774	1000	+	.	gene_id "MSTRG.171049"; transcript_id "MSTRG.171049.49"; exon_number "14";
chr6	StringTie	exon	150821195	150821233	1000	+	.	gene_id "MSTRG.171049"; transcript_id "MSTRG.171049.49"; exon_number "15";
chr6	StringTie	exon	150823654	150823676	1000	+	.	gene_id "MSTRG.171049"; transcript_id "MSTRG.171049.49"; exon_number "16";
chr6	StringTie	exon	150830582	150832205	1000	+	.	gene_id "MSTRG.171049"; transcript_id "MSTRG.171049.49"; exon_number "17";
chr6	StringTie	exon	150839833	150859239	1000	+	.	gene_id "MSTRG.171049"; transcript_id "MSTRG.171049.49"; exon_number "18";
chr6	StringTie	exon	150861373	150866049	1000	+	.	gene_id "MSTRG.171049"; transcript_id "MSTRG.171049.49"; exon_number "19";
chr6	StringTie	exon	150876090	150876174	1000	+	.	gene_id "MSTRG.171049"; transcript_id "MSTRG.171049.49"; exon_number "20";
chr6	StringTie	exon	150877634	150877684	1000	+	.	gene_id "MSTRG.171049"; transcript_id "MSTRG.171049.49"; exon_number "21";
chr6	StringTie	exon	150877773	150877826	1000	+	.	gene_id "MSTRG.171049"; transcript_id "MSTRG.171049.49"; exon_number "22";
chr6	StringTie	exon	150882762	150882886	1000	+	.	gene_id "MSTRG.171049"; transcript_id "MSTRG.171049.49"; exon_number "23";
chr6	StringTie	exon	150885634	150885734	1000	+	.	gene_id "MSTRG.171049"; transcript_id "MSTRG.171049.49"; exon_number "24";
chr6	StringTie	exon	150887845	150887981	1000	+	.	gene_id "MSTRG.171049"; transcript_id "MSTRG.171049.49"; exon_number "25";
chr6	StringTie	exon	150905650	150905761	1000	+	.	gene_id "MSTRG.171049"; transcript_id "MSTRG.171049.49"; exon_number "26";
chr6	StringTie	exon	150918577	150918668	1000	+	.	gene_id "MSTRG.171049"; transcript_id "MSTRG.171049.49"; exon_number "27";
chr6	StringTie	exon	150922205	150922302	1000	+	.	gene_id "MSTRG.171049"; transcript_id "MSTRG.171049.49"; exon_number "28";
chr6	StringTie	exon	150926122	150926295	1000	+	.	gene_id "MSTRG.171049"; transcript_id "MSTRG.171049.49"; exon_number "29";
chr6	StringTie	exon	150936804	150936940	1000	+	.	gene_id "MSTRG.171049"; transcript_id "MSTRG.171049.49"; exon_number "30";
chr6	StringTie	exon	150938699	150938745	1000	+	.	gene_id "MSTRG.171049"; transcript_id "MSTRG.171049.49"; exon_number "31";
chr6	StringTie	exon	150944486	150944593	1000	+	.	gene_id "MSTRG.171049"; transcript_id "MSTRG.171049.49"; exon_number "32";
chr6	StringTie	exon	150945467	150945541	1000	+	.	gene_id "MSTRG.171049"; transcript_id "MSTRG.171049.49"; exon_number "33";
chr6	StringTie	exon	150949031	150949133	1000	+	.	gene_id "MSTRG.171049"; transcript_id "MSTRG.171049.49"; exon_number "34";
chr6	StringTie	exon	150955995	150956071	1000	+	.	gene_id "MSTRG.171049"; transcript_id "MSTRG.171049.49"; exon_number "35";
chr6	StringTie	exon	150960275	150960415	1000	+	.	gene_id "MSTRG.171049"; transcript_id "MSTRG.171049.49"; exon_number "36";
chr6	StringTie	exon	150964969	150965037	1000	+	.	gene_id "MSTRG.171049"; transcript_id "MSTRG.171049.49"; exon_number "37";
chr6	StringTie	exon	150971947	150972058	1000	+	.	gene_id "MSTRG.171049"; transcript_id "MSTRG.171049.49"; exon_number "38";
chr6	StringTie	exon	151009819	151009958	1000	+	.	gene_id "MSTRG.171049"; transcript_id "MSTRG.171049.49"; exon_number "39";
chr6	StringTie	exon	151013779	151013820	1000	+	.	gene_id "MSTRG.171049"; transcript_id "MSTRG.171049.49"; exon_number "40";
chr6	StringTie	exon	151014880	151014980	1000	+	.	gene_id "MSTRG.171049"; transcript_id "MSTRG.171049.49"; exon_number "41";
chr6	StringTie	exon	151015516	151015693	1000	+	.	gene_id "MSTRG.171049"; transcript_id "MSTRG.171049.49"; exon_number "42";
chr6	StringTie	exon	151034493	151034600	1000	+	.	gene_id "MSTRG.171049"; transcript_id "MSTRG.171049.49"; exon_number "43";
chr6	StringTie	exon	151036965	151037117	1000	+	.	gene_id "MSTRG.171049"; transcript_id "MSTRG.171049.49"; exon_number "44";
chr6	StringTie	exon	151092467	151092587	1000	+	.	gene_id "MSTRG.171049"; transcript_id "MSTRG.171049.49"; exon_number "45";
chr6	StringTie	exon	151101526	151106290	1000	+	.	gene_id "MSTRG.171049"; transcript_id "MSTRG.171049.49"; exon_number "46";
chr6	StringTie	transcript	150599742	150606623	1000	+	.	gene_id "MSTRG.171049"; transcript_id "MSTRG.171049.5";
chr6	StringTie	exon	150599742	150600017	1000	+	.	gene_id "MSTRG.171049"; transcript_id "MSTRG.171049.5"; exon_number "1";
chr6	StringTie	exon	150605523	150606623	1000	+	.	gene_id "MSTRG.171049"; transcript_id "MSTRG.171049.5"; exon_number "2";
chr6	StringTie	transcript	150720950	150861410	1000	+	.	gene_id "MSTRG.171049"; transcript_id "MSTRG.171049.50";
chr6	StringTie	exon	150720950	150721200	1000	+	.	gene_id "MSTRG.171049"; transcript_id "MSTRG.171049.50"; exon_number "1";
chr6	StringTie	exon	150733584	150734092	1000	+	.	gene_id "MSTRG.171049"; transcript_id "MSTRG.171049.50"; exon_number "2";
chr6	StringTie	exon	150751290	150751517	1000	+	.	gene_id "MSTRG.171049"; transcript_id "MSTRG.171049.50"; exon_number "3";
chr6	StringTie	exon	150768638	150768738	1000	+	.	gene_id "MSTRG.171049"; transcript_id "MSTRG.171049.50"; exon_number "4";
chr6	StringTie	exon	150786390	150786459	1000	+	.	gene_id "MSTRG.171049"; transcript_id "MSTRG.171049.50"; exon_number "5";
chr6	StringTie	exon	150795856	150795902	1000	+	.	gene_id "MSTRG.171049"; transcript_id "MSTRG.171049.50"; exon_number "6";
chr6	StringTie	exon	150800719	150800869	1000	+	.	gene_id "MSTRG.171049"; transcript_id "MSTRG.171049.50"; exon_number "7";
chr6	StringTie	exon	150804610	150804741	1000	+	.	gene_id "MSTRG.171049"; transcript_id "MSTRG.171049.50"; exon_number "8";
chr6	StringTie	exon	150809105	150809287	1000	+	.	gene_id "MSTRG.171049"; transcript_id "MSTRG.171049.50"; exon_number "9";
chr6	StringTie	exon	150809381	150809476	1000	+	.	gene_id "MSTRG.171049"; transcript_id "MSTRG.171049.50"; exon_number "10";
chr6	StringTie	exon	150809648	150809734	1000	+	.	gene_id "MSTRG.171049"; transcript_id "MSTRG.171049.50"; exon_number "11";
chr6	StringTie	exon	150818183	150818216	1000	+	.	gene_id "MSTRG.171049"; transcript_id "MSTRG.171049.50"; exon_number "12";
chr6	StringTie	exon	150819679	150819774	1000	+	.	gene_id "MSTRG.171049"; transcript_id "MSTRG.171049.50"; exon_number "13";
chr6	StringTie	exon	150821195	150821233	1000	+	.	gene_id "MSTRG.171049"; transcript_id "MSTRG.171049.50"; exon_number "14";
chr6	StringTie	exon	150823654	150823676	1000	+	.	gene_id "MSTRG.171049"; transcript_id "MSTRG.171049.50"; exon_number "15";
chr6	StringTie	exon	150830582	150832205	1000	+	.	gene_id "MSTRG.171049"; transcript_id "MSTRG.171049.50"; exon_number "16";
chr6	StringTie	exon	150839833	150843241	1000	+	.	gene_id "MSTRG.171049"; transcript_id "MSTRG.171049.50"; exon_number "17";
chr6	StringTie	exon	150861373	150861410	1000	+	.	gene_id "MSTRG.171049"; transcript_id "MSTRG.171049.50"; exon_number "18";
chr6	StringTie	transcript	150720976	150843672	1000	+	.	gene_id "MSTRG.171049"; transcript_id "MSTRG.171049.51";
chr6	StringTie	exon	150720976	150721200	1000	+	.	gene_id "MSTRG.171049"; transcript_id "MSTRG.171049.51"; exon_number "1";
chr6	StringTie	exon	150733584	150734092	1000	+	.	gene_id "MSTRG.171049"; transcript_id "MSTRG.171049.51"; exon_number "2";
chr6	StringTie	exon	150752462	150752522	1000	+	.	gene_id "MSTRG.171049"; transcript_id "MSTRG.171049.51"; exon_number "3";
chr6	StringTie	exon	150768638	150768738	1000	+	.	gene_id "MSTRG.171049"; transcript_id "MSTRG.171049.51"; exon_number "4";
chr6	StringTie	exon	150786390	150786459	1000	+	.	gene_id "MSTRG.171049"; transcript_id "MSTRG.171049.51"; exon_number "5";
chr6	StringTie	exon	150795856	150795902	1000	+	.	gene_id "MSTRG.171049"; transcript_id "MSTRG.171049.51"; exon_number "6";
chr6	StringTie	exon	150800719	150800869	1000	+	.	gene_id "MSTRG.171049"; transcript_id "MSTRG.171049.51"; exon_number "7";
chr6	StringTie	exon	150804610	150804741	1000	+	.	gene_id "MSTRG.171049"; transcript_id "MSTRG.171049.51"; exon_number "8";
chr6	StringTie	exon	150809105	150809287	1000	+	.	gene_id "MSTRG.171049"; transcript_id "MSTRG.171049.51"; exon_number "9";
chr6	StringTie	exon	150809381	150809476	1000	+	.	gene_id "MSTRG.171049"; transcript_id "MSTRG.171049.51"; exon_number "10";
chr6	StringTie	exon	150809648	150809734	1000	+	.	gene_id "MSTRG.171049"; transcript_id "MSTRG.171049.51"; exon_number "11";
chr6	StringTie	exon	150818183	150818216	1000	+	.	gene_id "MSTRG.171049"; transcript_id "MSTRG.171049.51"; exon_number "12";
chr6	StringTie	exon	150819679	150819774	1000	+	.	gene_id "MSTRG.171049"; transcript_id "MSTRG.171049.51"; exon_number "13";
chr6	StringTie	exon	150821195	150821233	1000	+	.	gene_id "MSTRG.171049"; transcript_id "MSTRG.171049.51"; exon_number "14";
chr6	StringTie	exon	150823654	150823676	1000	+	.	gene_id "MSTRG.171049"; transcript_id "MSTRG.171049.51"; exon_number "15";
chr6	StringTie	exon	150830582	150832205	1000	+	.	gene_id "MSTRG.171049"; transcript_id "MSTRG.171049.51"; exon_number "16";
chr6	StringTie	exon	150839833	150843672	1000	+	.	gene_id "MSTRG.171049"; transcript_id "MSTRG.171049.51"; exon_number "17";
chr6	StringTie	transcript	150720993	151104013	1000	+	.	gene_id "MSTRG.171049"; transcript_id "MSTRG.171049.52";
chr6	StringTie	exon	150720993	150721200	1000	+	.	gene_id "MSTRG.171049"; transcript_id "MSTRG.171049.52"; exon_number "1";
chr6	StringTie	exon	150733584	150734092	1000	+	.	gene_id "MSTRG.171049"; transcript_id "MSTRG.171049.52"; exon_number "2";
chr6	StringTie	exon	150751290	150751517	1000	+	.	gene_id "MSTRG.171049"; transcript_id "MSTRG.171049.52"; exon_number "3";
chr6	StringTie	exon	150768638	150768738	1000	+	.	gene_id "MSTRG.171049"; transcript_id "MSTRG.171049.52"; exon_number "4";
chr6	StringTie	exon	150786390	150786459	1000	+	.	gene_id "MSTRG.171049"; transcript_id "MSTRG.171049.52"; exon_number "5";
chr6	StringTie	exon	150795856	150795902	1000	+	.	gene_id "MSTRG.171049"; transcript_id "MSTRG.171049.52"; exon_number "6";
chr6	StringTie	exon	150800719	150800869	1000	+	.	gene_id "MSTRG.171049"; transcript_id "MSTRG.171049.52"; exon_number "7";
chr6	StringTie	exon	150804610	150804741	1000	+	.	gene_id "MSTRG.171049"; transcript_id "MSTRG.171049.52"; exon_number "8";
chr6	StringTie	exon	150809105	150809287	1000	+	.	gene_id "MSTRG.171049"; transcript_id "MSTRG.171049.52"; exon_number "9";
chr6	StringTie	exon	150809381	150809476	1000	+	.	gene_id "MSTRG.171049"; transcript_id "MSTRG.171049.52"; exon_number "10";
chr6	StringTie	exon	150809648	150809734	1000	+	.	gene_id "MSTRG.171049"; transcript_id "MSTRG.171049.52"; exon_number "11";
chr6	StringTie	exon	150818183	150818216	1000	+	.	gene_id "MSTRG.171049"; transcript_id "MSTRG.171049.52"; exon_number "12";
chr6	StringTie	exon	150819679	150819774	1000	+	.	gene_id "MSTRG.171049"; transcript_id "MSTRG.171049.52"; exon_number "13";
chr6	StringTie	exon	150821195	150821233	1000	+	.	gene_id "MSTRG.171049"; transcript_id "MSTRG.171049.52"; exon_number "14";
chr6	StringTie	exon	150823654	150823676	1000	+	.	gene_id "MSTRG.171049"; transcript_id "MSTRG.171049.52"; exon_number "15";
chr6	StringTie	exon	150830582	150832205	1000	+	.	gene_id "MSTRG.171049"; transcript_id "MSTRG.171049.52"; exon_number "16";
chr6	StringTie	exon	150839833	150841135	1000	+	.	gene_id "MSTRG.171049"; transcript_id "MSTRG.171049.52"; exon_number "17";
chr6	StringTie	exon	150865587	150866049	1000	+	.	gene_id "MSTRG.171049"; transcript_id "MSTRG.171049.52"; exon_number "18";
chr6	StringTie	exon	150876090	150876174	1000	+	.	gene_id "MSTRG.171049"; transcript_id "MSTRG.171049.52"; exon_number "19";
chr6	StringTie	exon	150877634	150877684	1000	+	.	gene_id "MSTRG.171049"; transcript_id "MSTRG.171049.52"; exon_number "20";
chr6	StringTie	exon	150877773	150877826	1000	+	.	gene_id "MSTRG.171049"; transcript_id "MSTRG.171049.52"; exon_number "21";
chr6	StringTie	exon	150882762	150882886	1000	+	.	gene_id "MSTRG.171049"; transcript_id "MSTRG.171049.52"; exon_number "22";
chr6	StringTie	exon	150885634	150885734	1000	+	.	gene_id "MSTRG.171049"; transcript_id "MSTRG.171049.52"; exon_number "23";
chr6	StringTie	exon	150887842	150887981	1000	+	.	gene_id "MSTRG.171049"; transcript_id "MSTRG.171049.52"; exon_number "24";
chr6	StringTie	exon	150905650	150905761	1000	+	.	gene_id "MSTRG.171049"; transcript_id "MSTRG.171049.52"; exon_number "25";
chr6	StringTie	exon	150918577	150918668	1000	+	.	gene_id "MSTRG.171049"; transcript_id "MSTRG.171049.52"; exon_number "26";
chr6	StringTie	exon	150922205	150922302	1000	+	.	gene_id "MSTRG.171049"; transcript_id "MSTRG.171049.52"; exon_number "27";
chr6	StringTie	exon	150926122	150926295	1000	+	.	gene_id "MSTRG.171049"; transcript_id "MSTRG.171049.52"; exon_number "28";
chr6	StringTie	exon	150936804	150936940	1000	+	.	gene_id "MSTRG.171049"; transcript_id "MSTRG.171049.52"; exon_number "29";
chr6	StringTie	exon	150938699	150938745	1000	+	.	gene_id "MSTRG.171049"; transcript_id "MSTRG.171049.52"; exon_number "30";
chr6	StringTie	exon	150944486	150944593	1000	+	.	gene_id "MSTRG.171049"; transcript_id "MSTRG.171049.52"; exon_number "31";
chr6	StringTie	exon	150945467	150945541	1000	+	.	gene_id "MSTRG.171049"; transcript_id "MSTRG.171049.52"; exon_number "32";
chr6	StringTie	exon	150949031	150949133	1000	+	.	gene_id "MSTRG.171049"; transcript_id "MSTRG.171049.52"; exon_number "33";
chr6	StringTie	exon	150955995	150956071	1000	+	.	gene_id "MSTRG.171049"; transcript_id "MSTRG.171049.52"; exon_number "34";
chr6	StringTie	exon	150960275	150960415	1000	+	.	gene_id "MSTRG.171049"; transcript_id "MSTRG.171049.52"; exon_number "35";
chr6	StringTie	exon	150964969	150965037	1000	+	.	gene_id "MSTRG.171049"; transcript_id "MSTRG.171049.52"; exon_number "36";
chr6	StringTie	exon	150971947	150972058	1000	+	.	gene_id "MSTRG.171049"; transcript_id "MSTRG.171049.52"; exon_number "37";
chr6	StringTie	exon	150983834	150985208	1000	+	.	gene_id "MSTRG.171049"; transcript_id "MSTRG.171049.52"; exon_number "38";
chr6	StringTie	exon	151009819	151009958	1000	+	.	gene_id "MSTRG.171049"; transcript_id "MSTRG.171049.52"; exon_number "39";
chr6	StringTie	exon	151013779	151013820	1000	+	.	gene_id "MSTRG.171049"; transcript_id "MSTRG.171049.52"; exon_number "40";
chr6	StringTie	exon	151014880	151014980	1000	+	.	gene_id "MSTRG.171049"; transcript_id "MSTRG.171049.52"; exon_number "41";
chr6	StringTie	exon	151015516	151015693	1000	+	.	gene_id "MSTRG.171049"; transcript_id "MSTRG.171049.52"; exon_number "42";
chr6	StringTie	exon	151034493	151034600	1000	+	.	gene_id "MSTRG.171049"; transcript_id "MSTRG.171049.52"; exon_number "43";
chr6	StringTie	exon	151036965	151037117	1000	+	.	gene_id "MSTRG.171049"; transcript_id "MSTRG.171049.52"; exon_number "44";
chr6	StringTie	exon	151057239	151057364	1000	+	.	gene_id "MSTRG.171049"; transcript_id "MSTRG.171049.52"; exon_number "45";
chr6	StringTie	exon	151069035	151069105	1000	+	.	gene_id "MSTRG.171049"; transcript_id "MSTRG.171049.52"; exon_number "46";
chr6	StringTie	exon	151088653	151089158	1000	+	.	gene_id "MSTRG.171049"; transcript_id "MSTRG.171049.52"; exon_number "47";
chr6	StringTie	exon	151092467	151092587	1000	+	.	gene_id "MSTRG.171049"; transcript_id "MSTRG.171049.52"; exon_number "48";
chr6	StringTie	exon	151101526	151104013	1000	+	.	gene_id "MSTRG.171049"; transcript_id "MSTRG.171049.52"; exon_number "49";
chr6	StringTie	transcript	150721058	150843665	1000	+	.	gene_id "MSTRG.171049"; transcript_id "MSTRG.171049.53";
chr6	StringTie	exon	150721058	150721212	1000	+	.	gene_id "MSTRG.171049"; transcript_id "MSTRG.171049.53"; exon_number "1";
chr6	StringTie	exon	150733584	150734092	1000	+	.	gene_id "MSTRG.171049"; transcript_id "MSTRG.171049.53"; exon_number "2";
chr6	StringTie	exon	150751290	150751517	1000	+	.	gene_id "MSTRG.171049"; transcript_id "MSTRG.171049.53"; exon_number "3";
chr6	StringTie	exon	150768638	150768738	1000	+	.	gene_id "MSTRG.171049"; transcript_id "MSTRG.171049.53"; exon_number "4";
chr6	StringTie	exon	150786390	150786459	1000	+	.	gene_id "MSTRG.171049"; transcript_id "MSTRG.171049.53"; exon_number "5";
chr6	StringTie	exon	150795856	150795902	1000	+	.	gene_id "MSTRG.171049"; transcript_id "MSTRG.171049.53"; exon_number "6";
chr6	StringTie	exon	150800719	150800869	1000	+	.	gene_id "MSTRG.171049"; transcript_id "MSTRG.171049.53"; exon_number "7";
chr6	StringTie	exon	150804610	150804741	1000	+	.	gene_id "MSTRG.171049"; transcript_id "MSTRG.171049.53"; exon_number "8";
chr6	StringTie	exon	150809105	150809287	1000	+	.	gene_id "MSTRG.171049"; transcript_id "MSTRG.171049.53"; exon_number "9";
chr6	StringTie	exon	150809381	150809476	1000	+	.	gene_id "MSTRG.171049"; transcript_id "MSTRG.171049.53"; exon_number "10";
chr6	StringTie	exon	150809648	150809734	1000	+	.	gene_id "MSTRG.171049"; transcript_id "MSTRG.171049.53"; exon_number "11";
chr6	StringTie	exon	150818183	150818216	1000	+	.	gene_id "MSTRG.171049"; transcript_id "MSTRG.171049.53"; exon_number "12";
chr6	StringTie	exon	150819679	150819774	1000	+	.	gene_id "MSTRG.171049"; transcript_id "MSTRG.171049.53"; exon_number "13";
chr6	StringTie	exon	150821195	150821233	1000	+	.	gene_id "MSTRG.171049"; transcript_id "MSTRG.171049.53"; exon_number "14";
chr6	StringTie	exon	150823654	150823676	1000	+	.	gene_id "MSTRG.171049"; transcript_id "MSTRG.171049.53"; exon_number "15";
chr6	StringTie	exon	150830582	150832205	1000	+	.	gene_id "MSTRG.171049"; transcript_id "MSTRG.171049.53"; exon_number "16";
chr6	StringTie	exon	150839833	150843665	1000	+	.	gene_id "MSTRG.171049"; transcript_id "MSTRG.171049.53"; exon_number "17";
chr6	StringTie	transcript	150721093	150735162	1000	+	.	gene_id "MSTRG.171049"; transcript_id "MSTRG.171049.55";
chr6	StringTie	exon	150721093	150721200	1000	+	.	gene_id "MSTRG.171049"; transcript_id "MSTRG.171049.55"; exon_number "1";
chr6	StringTie	exon	150733584	150734092	1000	+	.	gene_id "MSTRG.171049"; transcript_id "MSTRG.171049.55"; exon_number "2";
chr6	StringTie	exon	150735032	150735162	1000	+	.	gene_id "MSTRG.171049"; transcript_id "MSTRG.171049.55"; exon_number "3";
chr6	StringTie	transcript	150721105	150845654	1000	+	.	gene_id "MSTRG.171049"; transcript_id "MSTRG.171049.56";
chr6	StringTie	exon	150721105	150721212	1000	+	.	gene_id "MSTRG.171049"; transcript_id "MSTRG.171049.56"; exon_number "1";
chr6	StringTie	exon	150733584	150734092	1000	+	.	gene_id "MSTRG.171049"; transcript_id "MSTRG.171049.56"; exon_number "2";
chr6	StringTie	exon	150751290	150751517	1000	+	.	gene_id "MSTRG.171049"; transcript_id "MSTRG.171049.56"; exon_number "3";
chr6	StringTie	exon	150768638	150768738	1000	+	.	gene_id "MSTRG.171049"; transcript_id "MSTRG.171049.56"; exon_number "4";
chr6	StringTie	exon	150786390	150786459	1000	+	.	gene_id "MSTRG.171049"; transcript_id "MSTRG.171049.56"; exon_number "5";
chr6	StringTie	exon	150795856	150795902	1000	+	.	gene_id "MSTRG.171049"; transcript_id "MSTRG.171049.56"; exon_number "6";
chr6	StringTie	exon	150800719	150800869	1000	+	.	gene_id "MSTRG.171049"; transcript_id "MSTRG.171049.56"; exon_number "7";
chr6	StringTie	exon	150802683	150804741	1000	+	.	gene_id "MSTRG.171049"; transcript_id "MSTRG.171049.56"; exon_number "8";
chr6	StringTie	exon	150809105	150809287	1000	+	.	gene_id "MSTRG.171049"; transcript_id "MSTRG.171049.56"; exon_number "9";
chr6	StringTie	exon	150809381	150809476	1000	+	.	gene_id "MSTRG.171049"; transcript_id "MSTRG.171049.56"; exon_number "10";
chr6	StringTie	exon	150809648	150809734	1000	+	.	gene_id "MSTRG.171049"; transcript_id "MSTRG.171049.56"; exon_number "11";
chr6	StringTie	exon	150818183	150818216	1000	+	.	gene_id "MSTRG.171049"; transcript_id "MSTRG.171049.56"; exon_number "12";
chr6	StringTie	exon	150819679	150819774	1000	+	.	gene_id "MSTRG.171049"; transcript_id "MSTRG.171049.56"; exon_number "13";
chr6	StringTie	exon	150821195	150821233	1000	+	.	gene_id "MSTRG.171049"; transcript_id "MSTRG.171049.56"; exon_number "14";
chr6	StringTie	exon	150823654	150823676	1000	+	.	gene_id "MSTRG.171049"; transcript_id "MSTRG.171049.56"; exon_number "15";
chr6	StringTie	exon	150830582	150832205	1000	+	.	gene_id "MSTRG.171049"; transcript_id "MSTRG.171049.56"; exon_number "16";
chr6	StringTie	exon	150839833	150845654	1000	+	.	gene_id "MSTRG.171049"; transcript_id "MSTRG.171049.56"; exon_number "17";
chr6	StringTie	transcript	150721112	150734316	1000	+	.	gene_id "MSTRG.171049"; transcript_id "MSTRG.171049.57";
chr6	StringTie	exon	150721112	150721286	1000	+	.	gene_id "MSTRG.171049"; transcript_id "MSTRG.171049.57"; exon_number "1";
chr6	StringTie	exon	150733584	150734092	1000	+	.	gene_id "MSTRG.171049"; transcript_id "MSTRG.171049.57"; exon_number "2";
chr6	StringTie	exon	150734293	150734316	1000	+	.	gene_id "MSTRG.171049"; transcript_id "MSTRG.171049.57"; exon_number "3";
chr6	StringTie	transcript	150721165	150845327	1000	+	.	gene_id "MSTRG.171049"; transcript_id "MSTRG.171049.58";
chr6	StringTie	exon	150721165	150721200	1000	+	.	gene_id "MSTRG.171049"; transcript_id "MSTRG.171049.58"; exon_number "1";
chr6	StringTie	exon	150733584	150734092	1000	+	.	gene_id "MSTRG.171049"; transcript_id "MSTRG.171049.58"; exon_number "2";
chr6	StringTie	exon	150751290	150751517	1000	+	.	gene_id "MSTRG.171049"; transcript_id "MSTRG.171049.58"; exon_number "3";
chr6	StringTie	exon	150752462	150752522	1000	+	.	gene_id "MSTRG.171049"; transcript_id "MSTRG.171049.58"; exon_number "4";
chr6	StringTie	exon	150768638	150768738	1000	+	.	gene_id "MSTRG.171049"; transcript_id "MSTRG.171049.58"; exon_number "5";
chr6	StringTie	exon	150786390	150786459	1000	+	.	gene_id "MSTRG.171049"; transcript_id "MSTRG.171049.58"; exon_number "6";
chr6	StringTie	exon	150795856	150795902	1000	+	.	gene_id "MSTRG.171049"; transcript_id "MSTRG.171049.58"; exon_number "7";
chr6	StringTie	exon	150800719	150800869	1000	+	.	gene_id "MSTRG.171049"; transcript_id "MSTRG.171049.58"; exon_number "8";
chr6	StringTie	exon	150804610	150804741	1000	+	.	gene_id "MSTRG.171049"; transcript_id "MSTRG.171049.58"; exon_number "9";
chr6	StringTie	exon	150809105	150809287	1000	+	.	gene_id "MSTRG.171049"; transcript_id "MSTRG.171049.58"; exon_number "10";
chr6	StringTie	exon	150809381	150809476	1000	+	.	gene_id "MSTRG.171049"; transcript_id "MSTRG.171049.58"; exon_number "11";
chr6	StringTie	exon	150809648	150809734	1000	+	.	gene_id "MSTRG.171049"; transcript_id "MSTRG.171049.58"; exon_number "12";
chr6	StringTie	exon	150818183	150818216	1000	+	.	gene_id "MSTRG.171049"; transcript_id "MSTRG.171049.58"; exon_number "13";
chr6	StringTie	exon	150819679	150819774	1000	+	.	gene_id "MSTRG.171049"; transcript_id "MSTRG.171049.58"; exon_number "14";
chr6	StringTie	exon	150821195	150821233	1000	+	.	gene_id "MSTRG.171049"; transcript_id "MSTRG.171049.58"; exon_number "15";
chr6	StringTie	exon	150823654	150823676	1000	+	.	gene_id "MSTRG.171049"; transcript_id "MSTRG.171049.58"; exon_number "16";
chr6	StringTie	exon	150830582	150832205	1000	+	.	gene_id "MSTRG.171049"; transcript_id "MSTRG.171049.58"; exon_number "17";
chr6	StringTie	exon	150839833	150844057	1000	+	.	gene_id "MSTRG.171049"; transcript_id "MSTRG.171049.58"; exon_number "18";
chr6	StringTie	exon	150845104	150845327	1000	+	.	gene_id "MSTRG.171049"; transcript_id "MSTRG.171049.58"; exon_number "19";
chr6	StringTie	transcript	150730587	150845414	1000	+	.	gene_id "MSTRG.171049"; transcript_id "MSTRG.171049.59";
chr6	StringTie	exon	150730587	150730671	1000	+	.	gene_id "MSTRG.171049"; transcript_id "MSTRG.171049.59"; exon_number "1";
chr6	StringTie	exon	150733584	150734092	1000	+	.	gene_id "MSTRG.171049"; transcript_id "MSTRG.171049.59"; exon_number "2";
chr6	StringTie	exon	150751290	150751517	1000	+	.	gene_id "MSTRG.171049"; transcript_id "MSTRG.171049.59"; exon_number "3";
chr6	StringTie	exon	150768638	150768738	1000	+	.	gene_id "MSTRG.171049"; transcript_id "MSTRG.171049.59"; exon_number "4";
chr6	StringTie	exon	150786390	150786459	1000	+	.	gene_id "MSTRG.171049"; transcript_id "MSTRG.171049.59"; exon_number "5";
chr6	StringTie	exon	150795856	150795902	1000	+	.	gene_id "MSTRG.171049"; transcript_id "MSTRG.171049.59"; exon_number "6";
chr6	StringTie	exon	150800719	150800869	1000	+	.	gene_id "MSTRG.171049"; transcript_id "MSTRG.171049.59"; exon_number "7";
chr6	StringTie	exon	150804610	150804741	1000	+	.	gene_id "MSTRG.171049"; transcript_id "MSTRG.171049.59"; exon_number "8";
chr6	StringTie	exon	150809105	150809287	1000	+	.	gene_id "MSTRG.171049"; transcript_id "MSTRG.171049.59"; exon_number "9";
chr6	StringTie	exon	150809381	150809476	1000	+	.	gene_id "MSTRG.171049"; transcript_id "MSTRG.171049.59"; exon_number "10";
chr6	StringTie	exon	150809648	150809734	1000	+	.	gene_id "MSTRG.171049"; transcript_id "MSTRG.171049.59"; exon_number "11";
chr6	StringTie	exon	150818183	150818216	1000	+	.	gene_id "MSTRG.171049"; transcript_id "MSTRG.171049.59"; exon_number "12";
chr6	StringTie	exon	150819679	150819774	1000	+	.	gene_id "MSTRG.171049"; transcript_id "MSTRG.171049.59"; exon_number "13";
chr6	StringTie	exon	150823654	150823676	1000	+	.	gene_id "MSTRG.171049"; transcript_id "MSTRG.171049.59"; exon_number "14";
chr6	StringTie	exon	150830582	150832205	1000	+	.	gene_id "MSTRG.171049"; transcript_id "MSTRG.171049.59"; exon_number "15";
chr6	StringTie	exon	150839833	150845414	1000	+	.	gene_id "MSTRG.171049"; transcript_id "MSTRG.171049.59"; exon_number "16";
chr6	StringTie	transcript	150599883	151046477	1000	+	.	gene_id "MSTRG.171049"; transcript_id "MSTRG.171049.6";
chr6	StringTie	exon	150599883	150600017	1000	+	.	gene_id "MSTRG.171049"; transcript_id "MSTRG.171049.6"; exon_number "1";
chr6	StringTie	exon	150638080	150638125	1000	+	.	gene_id "MSTRG.171049"; transcript_id "MSTRG.171049.6"; exon_number "2";
chr6	StringTie	exon	150650728	150650786	1000	+	.	gene_id "MSTRG.171049"; transcript_id "MSTRG.171049.6"; exon_number "3";
chr6	StringTie	exon	150733584	150734092	1000	+	.	gene_id "MSTRG.171049"; transcript_id "MSTRG.171049.6"; exon_number "4";
chr6	StringTie	exon	150751290	150751517	1000	+	.	gene_id "MSTRG.171049"; transcript_id "MSTRG.171049.6"; exon_number "5";
chr6	StringTie	exon	150768638	150768738	1000	+	.	gene_id "MSTRG.171049"; transcript_id "MSTRG.171049.6"; exon_number "6";
chr6	StringTie	exon	150786390	150786459	1000	+	.	gene_id "MSTRG.171049"; transcript_id "MSTRG.171049.6"; exon_number "7";
chr6	StringTie	exon	150795856	150795902	1000	+	.	gene_id "MSTRG.171049"; transcript_id "MSTRG.171049.6"; exon_number "8";
chr6	StringTie	exon	150800719	150800869	1000	+	.	gene_id "MSTRG.171049"; transcript_id "MSTRG.171049.6"; exon_number "9";
chr6	StringTie	exon	150804610	150804741	1000	+	.	gene_id "MSTRG.171049"; transcript_id "MSTRG.171049.6"; exon_number "10";
chr6	StringTie	exon	150809105	150809287	1000	+	.	gene_id "MSTRG.171049"; transcript_id "MSTRG.171049.6"; exon_number "11";
chr6	StringTie	exon	150809381	150809476	1000	+	.	gene_id "MSTRG.171049"; transcript_id "MSTRG.171049.6"; exon_number "12";
chr6	StringTie	exon	150809648	150809734	1000	+	.	gene_id "MSTRG.171049"; transcript_id "MSTRG.171049.6"; exon_number "13";
chr6	StringTie	exon	150818183	150818216	1000	+	.	gene_id "MSTRG.171049"; transcript_id "MSTRG.171049.6"; exon_number "14";
chr6	StringTie	exon	150819679	150819774	1000	+	.	gene_id "MSTRG.171049"; transcript_id "MSTRG.171049.6"; exon_number "15";
chr6	StringTie	exon	150821195	150821233	1000	+	.	gene_id "MSTRG.171049"; transcript_id "MSTRG.171049.6"; exon_number "16";
chr6	StringTie	exon	150823654	150823676	1000	+	.	gene_id "MSTRG.171049"; transcript_id "MSTRG.171049.6"; exon_number "17";
chr6	StringTie	exon	150830582	150832205	1000	+	.	gene_id "MSTRG.171049"; transcript_id "MSTRG.171049.6"; exon_number "18";
chr6	StringTie	exon	150839833	150841135	1000	+	.	gene_id "MSTRG.171049"; transcript_id "MSTRG.171049.6"; exon_number "19";
chr6	StringTie	exon	150865257	150866049	1000	+	.	gene_id "MSTRG.171049"; transcript_id "MSTRG.171049.6"; exon_number "20";
chr6	StringTie	exon	150876090	150876174	1000	+	.	gene_id "MSTRG.171049"; transcript_id "MSTRG.171049.6"; exon_number "21";
chr6	StringTie	exon	150877634	150877684	1000	+	.	gene_id "MSTRG.171049"; transcript_id "MSTRG.171049.6"; exon_number "22";
chr6	StringTie	exon	150877773	150877826	1000	+	.	gene_id "MSTRG.171049"; transcript_id "MSTRG.171049.6"; exon_number "23";
chr6	StringTie	exon	150882762	150882886	1000	+	.	gene_id "MSTRG.171049"; transcript_id "MSTRG.171049.6"; exon_number "24";
chr6	StringTie	exon	150885634	150885734	1000	+	.	gene_id "MSTRG.171049"; transcript_id "MSTRG.171049.6"; exon_number "25";
chr6	StringTie	exon	150887842	150887981	1000	+	.	gene_id "MSTRG.171049"; transcript_id "MSTRG.171049.6"; exon_number "26";
chr6	StringTie	exon	150905650	150905761	1000	+	.	gene_id "MSTRG.171049"; transcript_id "MSTRG.171049.6"; exon_number "27";
chr6	StringTie	exon	150918577	150918668	1000	+	.	gene_id "MSTRG.171049"; transcript_id "MSTRG.171049.6"; exon_number "28";
chr6	StringTie	exon	150922205	150922302	1000	+	.	gene_id "MSTRG.171049"; transcript_id "MSTRG.171049.6"; exon_number "29";
chr6	StringTie	exon	150926122	150926295	1000	+	.	gene_id "MSTRG.171049"; transcript_id "MSTRG.171049.6"; exon_number "30";
chr6	StringTie	exon	150936804	150936940	1000	+	.	gene_id "MSTRG.171049"; transcript_id "MSTRG.171049.6"; exon_number "31";
chr6	StringTie	exon	150938699	150938745	1000	+	.	gene_id "MSTRG.171049"; transcript_id "MSTRG.171049.6"; exon_number "32";
chr6	StringTie	exon	150944486	150944593	1000	+	.	gene_id "MSTRG.171049"; transcript_id "MSTRG.171049.6"; exon_number "33";
chr6	StringTie	exon	150945467	150945541	1000	+	.	gene_id "MSTRG.171049"; transcript_id "MSTRG.171049.6"; exon_number "34";
chr6	StringTie	exon	150949031	150949133	1000	+	.	gene_id "MSTRG.171049"; transcript_id "MSTRG.171049.6"; exon_number "35";
chr6	StringTie	exon	150955995	150956071	1000	+	.	gene_id "MSTRG.171049"; transcript_id "MSTRG.171049.6"; exon_number "36";
chr6	StringTie	exon	150960275	150960415	1000	+	.	gene_id "MSTRG.171049"; transcript_id "MSTRG.171049.6"; exon_number "37";
chr6	StringTie	exon	150964969	150965037	1000	+	.	gene_id "MSTRG.171049"; transcript_id "MSTRG.171049.6"; exon_number "38";
chr6	StringTie	exon	150971947	150972058	1000	+	.	gene_id "MSTRG.171049"; transcript_id "MSTRG.171049.6"; exon_number "39";
chr6	StringTie	exon	150985050	150985208	1000	+	.	gene_id "MSTRG.171049"; transcript_id "MSTRG.171049.6"; exon_number "40";
chr6	StringTie	exon	151009819	151009958	1000	+	.	gene_id "MSTRG.171049"; transcript_id "MSTRG.171049.6"; exon_number "41";
chr6	StringTie	exon	151013779	151013820	1000	+	.	gene_id "MSTRG.171049"; transcript_id "MSTRG.171049.6"; exon_number "42";
chr6	StringTie	exon	151014880	151014980	1000	+	.	gene_id "MSTRG.171049"; transcript_id "MSTRG.171049.6"; exon_number "43";
chr6	StringTie	exon	151015516	151015693	1000	+	.	gene_id "MSTRG.171049"; transcript_id "MSTRG.171049.6"; exon_number "44";
chr6	StringTie	exon	151034493	151034600	1000	+	.	gene_id "MSTRG.171049"; transcript_id "MSTRG.171049.6"; exon_number "45";
chr6	StringTie	exon	151036965	151037117	1000	+	.	gene_id "MSTRG.171049"; transcript_id "MSTRG.171049.6"; exon_number "46";
chr6	StringTie	exon	151044763	151046477	1000	+	.	gene_id "MSTRG.171049"; transcript_id "MSTRG.171049.6"; exon_number "47";
chr6	StringTie	transcript	150731109	150843633	1000	+	.	gene_id "MSTRG.171049"; transcript_id "MSTRG.171049.60";
chr6	StringTie	exon	150731109	150731127	1000	+	.	gene_id "MSTRG.171049"; transcript_id "MSTRG.171049.60"; exon_number "1";
chr6	StringTie	exon	150733584	150734092	1000	+	.	gene_id "MSTRG.171049"; transcript_id "MSTRG.171049.60"; exon_number "2";
chr6	StringTie	exon	150786390	150786459	1000	+	.	gene_id "MSTRG.171049"; transcript_id "MSTRG.171049.60"; exon_number "3";
chr6	StringTie	exon	150795856	150795902	1000	+	.	gene_id "MSTRG.171049"; transcript_id "MSTRG.171049.60"; exon_number "4";
chr6	StringTie	exon	150800719	150800869	1000	+	.	gene_id "MSTRG.171049"; transcript_id "MSTRG.171049.60"; exon_number "5";
chr6	StringTie	exon	150804610	150804741	1000	+	.	gene_id "MSTRG.171049"; transcript_id "MSTRG.171049.60"; exon_number "6";
chr6	StringTie	exon	150809105	150809287	1000	+	.	gene_id "MSTRG.171049"; transcript_id "MSTRG.171049.60"; exon_number "7";
chr6	StringTie	exon	150809381	150809476	1000	+	.	gene_id "MSTRG.171049"; transcript_id "MSTRG.171049.60"; exon_number "8";
chr6	StringTie	exon	150809648	150809734	1000	+	.	gene_id "MSTRG.171049"; transcript_id "MSTRG.171049.60"; exon_number "9";
chr6	StringTie	exon	150818183	150818216	1000	+	.	gene_id "MSTRG.171049"; transcript_id "MSTRG.171049.60"; exon_number "10";
chr6	StringTie	exon	150819679	150819774	1000	+	.	gene_id "MSTRG.171049"; transcript_id "MSTRG.171049.60"; exon_number "11";
chr6	StringTie	exon	150821195	150821233	1000	+	.	gene_id "MSTRG.171049"; transcript_id "MSTRG.171049.60"; exon_number "12";
chr6	StringTie	exon	150823654	150823676	1000	+	.	gene_id "MSTRG.171049"; transcript_id "MSTRG.171049.60"; exon_number "13";
chr6	StringTie	exon	150830582	150832205	1000	+	.	gene_id "MSTRG.171049"; transcript_id "MSTRG.171049.60"; exon_number "14";
chr6	StringTie	exon	150839833	150843633	1000	+	.	gene_id "MSTRG.171049"; transcript_id "MSTRG.171049.60"; exon_number "15";
chr6	StringTie	transcript	150751388	150845414	1000	+	.	gene_id "MSTRG.171049"; transcript_id "MSTRG.171049.61";
chr6	StringTie	exon	150751388	150751517	1000	+	.	gene_id "MSTRG.171049"; transcript_id "MSTRG.171049.61"; exon_number "1";
chr6	StringTie	exon	150768638	150768738	1000	+	.	gene_id "MSTRG.171049"; transcript_id "MSTRG.171049.61"; exon_number "2";
chr6	StringTie	exon	150786390	150786459	1000	+	.	gene_id "MSTRG.171049"; transcript_id "MSTRG.171049.61"; exon_number "3";
chr6	StringTie	exon	150795856	150795902	1000	+	.	gene_id "MSTRG.171049"; transcript_id "MSTRG.171049.61"; exon_number "4";
chr6	StringTie	exon	150800719	150800869	1000	+	.	gene_id "MSTRG.171049"; transcript_id "MSTRG.171049.61"; exon_number "5";
chr6	StringTie	exon	150804610	150804741	1000	+	.	gene_id "MSTRG.171049"; transcript_id "MSTRG.171049.61"; exon_number "6";
chr6	StringTie	exon	150809105	150809287	1000	+	.	gene_id "MSTRG.171049"; transcript_id "MSTRG.171049.61"; exon_number "7";
chr6	StringTie	exon	150809381	150809476	1000	+	.	gene_id "MSTRG.171049"; transcript_id "MSTRG.171049.61"; exon_number "8";
chr6	StringTie	exon	150809648	150809734	1000	+	.	gene_id "MSTRG.171049"; transcript_id "MSTRG.171049.61"; exon_number "9";
chr6	StringTie	exon	150818183	150818216	1000	+	.	gene_id "MSTRG.171049"; transcript_id "MSTRG.171049.61"; exon_number "10";
chr6	StringTie	exon	150819679	150819774	1000	+	.	gene_id "MSTRG.171049"; transcript_id "MSTRG.171049.61"; exon_number "11";
chr6	StringTie	exon	150821195	150821233	1000	+	.	gene_id "MSTRG.171049"; transcript_id "MSTRG.171049.61"; exon_number "12";
chr6	StringTie	exon	150823654	150823676	1000	+	.	gene_id "MSTRG.171049"; transcript_id "MSTRG.171049.61"; exon_number "13";
chr6	StringTie	exon	150830582	150830727	1000	+	.	gene_id "MSTRG.171049"; transcript_id "MSTRG.171049.61"; exon_number "14";
chr6	StringTie	exon	150841035	150845414	1000	+	.	gene_id "MSTRG.171049"; transcript_id "MSTRG.171049.61"; exon_number "15";
chr6	StringTie	transcript	150764227	150829105	1000	+	.	gene_id "MSTRG.171049"; transcript_id "MSTRG.171049.62";
chr6	StringTie	exon	150764227	150767594	1000	+	.	gene_id "MSTRG.171049"; transcript_id "MSTRG.171049.62"; exon_number "1";
chr6	StringTie	exon	150768638	150768738	1000	+	.	gene_id "MSTRG.171049"; transcript_id "MSTRG.171049.62"; exon_number "2";
chr6	StringTie	exon	150786390	150786459	1000	+	.	gene_id "MSTRG.171049"; transcript_id "MSTRG.171049.62"; exon_number "3";
chr6	StringTie	exon	150795856	150795902	1000	+	.	gene_id "MSTRG.171049"; transcript_id "MSTRG.171049.62"; exon_number "4";
chr6	StringTie	exon	150800719	150800869	1000	+	.	gene_id "MSTRG.171049"; transcript_id "MSTRG.171049.62"; exon_number "5";
chr6	StringTie	exon	150804610	150804741	1000	+	.	gene_id "MSTRG.171049"; transcript_id "MSTRG.171049.62"; exon_number "6";
chr6	StringTie	exon	150809105	150809287	1000	+	.	gene_id "MSTRG.171049"; transcript_id "MSTRG.171049.62"; exon_number "7";
chr6	StringTie	exon	150809381	150809476	1000	+	.	gene_id "MSTRG.171049"; transcript_id "MSTRG.171049.62"; exon_number "8";
chr6	StringTie	exon	150809648	150809734	1000	+	.	gene_id "MSTRG.171049"; transcript_id "MSTRG.171049.62"; exon_number "9";
chr6	StringTie	exon	150818183	150818216	1000	+	.	gene_id "MSTRG.171049"; transcript_id "MSTRG.171049.62"; exon_number "10";
chr6	StringTie	exon	150819679	150819774	1000	+	.	gene_id "MSTRG.171049"; transcript_id "MSTRG.171049.62"; exon_number "11";
chr6	StringTie	exon	150821195	150821233	1000	+	.	gene_id "MSTRG.171049"; transcript_id "MSTRG.171049.62"; exon_number "12";
chr6	StringTie	exon	150823654	150823676	1000	+	.	gene_id "MSTRG.171049"; transcript_id "MSTRG.171049.62"; exon_number "13";
chr6	StringTie	exon	150827617	150829105	1000	+	.	gene_id "MSTRG.171049"; transcript_id "MSTRG.171049.62"; exon_number "14";
chr6	StringTie	transcript	150765226	151102410	1000	+	.	gene_id "MSTRG.171049"; transcript_id "MSTRG.171049.63";
chr6	StringTie	exon	150765226	150765586	1000	+	.	gene_id "MSTRG.171049"; transcript_id "MSTRG.171049.63"; exon_number "1";
chr6	StringTie	exon	150768638	150768738	1000	+	.	gene_id "MSTRG.171049"; transcript_id "MSTRG.171049.63"; exon_number "2";
chr6	StringTie	exon	150786390	150786459	1000	+	.	gene_id "MSTRG.171049"; transcript_id "MSTRG.171049.63"; exon_number "3";
chr6	StringTie	exon	150795856	150795902	1000	+	.	gene_id "MSTRG.171049"; transcript_id "MSTRG.171049.63"; exon_number "4";
chr6	StringTie	exon	150800719	150800869	1000	+	.	gene_id "MSTRG.171049"; transcript_id "MSTRG.171049.63"; exon_number "5";
chr6	StringTie	exon	150804610	150804741	1000	+	.	gene_id "MSTRG.171049"; transcript_id "MSTRG.171049.63"; exon_number "6";
chr6	StringTie	exon	150809105	150809287	1000	+	.	gene_id "MSTRG.171049"; transcript_id "MSTRG.171049.63"; exon_number "7";
chr6	StringTie	exon	150809381	150809476	1000	+	.	gene_id "MSTRG.171049"; transcript_id "MSTRG.171049.63"; exon_number "8";
chr6	StringTie	exon	150809648	150809734	1000	+	.	gene_id "MSTRG.171049"; transcript_id "MSTRG.171049.63"; exon_number "9";
chr6	StringTie	exon	150818183	150818216	1000	+	.	gene_id "MSTRG.171049"; transcript_id "MSTRG.171049.63"; exon_number "10";
chr6	StringTie	exon	150819679	150819774	1000	+	.	gene_id "MSTRG.171049"; transcript_id "MSTRG.171049.63"; exon_number "11";
chr6	StringTie	exon	150821195	150821233	1000	+	.	gene_id "MSTRG.171049"; transcript_id "MSTRG.171049.63"; exon_number "12";
chr6	StringTie	exon	150823654	150823676	1000	+	.	gene_id "MSTRG.171049"; transcript_id "MSTRG.171049.63"; exon_number "13";
chr6	StringTie	exon	150830582	150832205	1000	+	.	gene_id "MSTRG.171049"; transcript_id "MSTRG.171049.63"; exon_number "14";
chr6	StringTie	exon	150839833	150843241	1000	+	.	gene_id "MSTRG.171049"; transcript_id "MSTRG.171049.63"; exon_number "15";
chr6	StringTie	exon	150865257	150866049	1000	+	.	gene_id "MSTRG.171049"; transcript_id "MSTRG.171049.63"; exon_number "16";
chr6	StringTie	exon	150876090	150876174	1000	+	.	gene_id "MSTRG.171049"; transcript_id "MSTRG.171049.63"; exon_number "17";
chr6	StringTie	exon	150877634	150877684	1000	+	.	gene_id "MSTRG.171049"; transcript_id "MSTRG.171049.63"; exon_number "18";
chr6	StringTie	exon	150877773	150877826	1000	+	.	gene_id "MSTRG.171049"; transcript_id "MSTRG.171049.63"; exon_number "19";
chr6	StringTie	exon	150882762	150882886	1000	+	.	gene_id "MSTRG.171049"; transcript_id "MSTRG.171049.63"; exon_number "20";
chr6	StringTie	exon	150885634	150885734	1000	+	.	gene_id "MSTRG.171049"; transcript_id "MSTRG.171049.63"; exon_number "21";
chr6	StringTie	exon	150887842	150887981	1000	+	.	gene_id "MSTRG.171049"; transcript_id "MSTRG.171049.63"; exon_number "22";
chr6	StringTie	exon	150905650	150905761	1000	+	.	gene_id "MSTRG.171049"; transcript_id "MSTRG.171049.63"; exon_number "23";
chr6	StringTie	exon	150918577	150918668	1000	+	.	gene_id "MSTRG.171049"; transcript_id "MSTRG.171049.63"; exon_number "24";
chr6	StringTie	exon	150922205	150922302	1000	+	.	gene_id "MSTRG.171049"; transcript_id "MSTRG.171049.63"; exon_number "25";
chr6	StringTie	exon	150926122	150926295	1000	+	.	gene_id "MSTRG.171049"; transcript_id "MSTRG.171049.63"; exon_number "26";
chr6	StringTie	exon	150936804	150936940	1000	+	.	gene_id "MSTRG.171049"; transcript_id "MSTRG.171049.63"; exon_number "27";
chr6	StringTie	exon	150938699	150938745	1000	+	.	gene_id "MSTRG.171049"; transcript_id "MSTRG.171049.63"; exon_number "28";
chr6	StringTie	exon	150944486	150944593	1000	+	.	gene_id "MSTRG.171049"; transcript_id "MSTRG.171049.63"; exon_number "29";
chr6	StringTie	exon	150945467	150945541	1000	+	.	gene_id "MSTRG.171049"; transcript_id "MSTRG.171049.63"; exon_number "30";
chr6	StringTie	exon	150949031	150949133	1000	+	.	gene_id "MSTRG.171049"; transcript_id "MSTRG.171049.63"; exon_number "31";
chr6	StringTie	exon	150955995	150956071	1000	+	.	gene_id "MSTRG.171049"; transcript_id "MSTRG.171049.63"; exon_number "32";
chr6	StringTie	exon	150960275	150960415	1000	+	.	gene_id "MSTRG.171049"; transcript_id "MSTRG.171049.63"; exon_number "33";
chr6	StringTie	exon	150964969	150965037	1000	+	.	gene_id "MSTRG.171049"; transcript_id "MSTRG.171049.63"; exon_number "34";
chr6	StringTie	exon	150971947	150972058	1000	+	.	gene_id "MSTRG.171049"; transcript_id "MSTRG.171049.63"; exon_number "35";
chr6	StringTie	exon	150985050	150985208	1000	+	.	gene_id "MSTRG.171049"; transcript_id "MSTRG.171049.63"; exon_number "36";
chr6	StringTie	exon	151009819	151009958	1000	+	.	gene_id "MSTRG.171049"; transcript_id "MSTRG.171049.63"; exon_number "37";
chr6	StringTie	exon	151013779	151013820	1000	+	.	gene_id "MSTRG.171049"; transcript_id "MSTRG.171049.63"; exon_number "38";
chr6	StringTie	exon	151014880	151014980	1000	+	.	gene_id "MSTRG.171049"; transcript_id "MSTRG.171049.63"; exon_number "39";
chr6	StringTie	exon	151015516	151015693	1000	+	.	gene_id "MSTRG.171049"; transcript_id "MSTRG.171049.63"; exon_number "40";
chr6	StringTie	exon	151034493	151034600	1000	+	.	gene_id "MSTRG.171049"; transcript_id "MSTRG.171049.63"; exon_number "41";
chr6	StringTie	exon	151036965	151037117	1000	+	.	gene_id "MSTRG.171049"; transcript_id "MSTRG.171049.63"; exon_number "42";
chr6	StringTie	exon	151057239	151057364	1000	+	.	gene_id "MSTRG.171049"; transcript_id "MSTRG.171049.63"; exon_number "43";
chr6	StringTie	exon	151069035	151069105	1000	+	.	gene_id "MSTRG.171049"; transcript_id "MSTRG.171049.63"; exon_number "44";
chr6	StringTie	exon	151092467	151092587	1000	+	.	gene_id "MSTRG.171049"; transcript_id "MSTRG.171049.63"; exon_number "45";
chr6	StringTie	exon	151099500	151102410	1000	+	.	gene_id "MSTRG.171049"; transcript_id "MSTRG.171049.63"; exon_number "46";
chr6	StringTie	transcript	150765441	150828822	1000	+	.	gene_id "MSTRG.171049"; transcript_id "MSTRG.171049.64";
chr6	StringTie	exon	150765441	150765586	1000	+	.	gene_id "MSTRG.171049"; transcript_id "MSTRG.171049.64"; exon_number "1";
chr6	StringTie	exon	150768638	150768738	1000	+	.	gene_id "MSTRG.171049"; transcript_id "MSTRG.171049.64"; exon_number "2";
chr6	StringTie	exon	150786390	150786459	1000	+	.	gene_id "MSTRG.171049"; transcript_id "MSTRG.171049.64"; exon_number "3";
chr6	StringTie	exon	150795856	150795902	1000	+	.	gene_id "MSTRG.171049"; transcript_id "MSTRG.171049.64"; exon_number "4";
chr6	StringTie	exon	150800719	150800869	1000	+	.	gene_id "MSTRG.171049"; transcript_id "MSTRG.171049.64"; exon_number "5";
chr6	StringTie	exon	150804610	150804741	1000	+	.	gene_id "MSTRG.171049"; transcript_id "MSTRG.171049.64"; exon_number "6";
chr6	StringTie	exon	150809105	150809287	1000	+	.	gene_id "MSTRG.171049"; transcript_id "MSTRG.171049.64"; exon_number "7";
chr6	StringTie	exon	150809381	150809476	1000	+	.	gene_id "MSTRG.171049"; transcript_id "MSTRG.171049.64"; exon_number "8";
chr6	StringTie	exon	150809648	150809734	1000	+	.	gene_id "MSTRG.171049"; transcript_id "MSTRG.171049.64"; exon_number "9";
chr6	StringTie	exon	150818183	150818216	1000	+	.	gene_id "MSTRG.171049"; transcript_id "MSTRG.171049.64"; exon_number "10";
chr6	StringTie	exon	150819679	150819774	1000	+	.	gene_id "MSTRG.171049"; transcript_id "MSTRG.171049.64"; exon_number "11";
chr6	StringTie	exon	150821195	150821233	1000	+	.	gene_id "MSTRG.171049"; transcript_id "MSTRG.171049.64"; exon_number "12";
chr6	StringTie	exon	150823654	150823676	1000	+	.	gene_id "MSTRG.171049"; transcript_id "MSTRG.171049.64"; exon_number "13";
chr6	StringTie	exon	150827617	150828822	1000	+	.	gene_id "MSTRG.171049"; transcript_id "MSTRG.171049.64"; exon_number "14";
chr6	StringTie	transcript	150767296	150845648	1000	+	.	gene_id "MSTRG.171049"; transcript_id "MSTRG.171049.65";
chr6	StringTie	exon	150767296	150768120	1000	+	.	gene_id "MSTRG.171049"; transcript_id "MSTRG.171049.65"; exon_number "1";
chr6	StringTie	exon	150768638	150768738	1000	+	.	gene_id "MSTRG.171049"; transcript_id "MSTRG.171049.65"; exon_number "2";
chr6	StringTie	exon	150786390	150786459	1000	+	.	gene_id "MSTRG.171049"; transcript_id "MSTRG.171049.65"; exon_number "3";
chr6	StringTie	exon	150795856	150795902	1000	+	.	gene_id "MSTRG.171049"; transcript_id "MSTRG.171049.65"; exon_number "4";
chr6	StringTie	exon	150800719	150800869	1000	+	.	gene_id "MSTRG.171049"; transcript_id "MSTRG.171049.65"; exon_number "5";
chr6	StringTie	exon	150804610	150804741	1000	+	.	gene_id "MSTRG.171049"; transcript_id "MSTRG.171049.65"; exon_number "6";
chr6	StringTie	exon	150809105	150809287	1000	+	.	gene_id "MSTRG.171049"; transcript_id "MSTRG.171049.65"; exon_number "7";
chr6	StringTie	exon	150809381	150809476	1000	+	.	gene_id "MSTRG.171049"; transcript_id "MSTRG.171049.65"; exon_number "8";
chr6	StringTie	exon	150809648	150809734	1000	+	.	gene_id "MSTRG.171049"; transcript_id "MSTRG.171049.65"; exon_number "9";
chr6	StringTie	exon	150818183	150818216	1000	+	.	gene_id "MSTRG.171049"; transcript_id "MSTRG.171049.65"; exon_number "10";
chr6	StringTie	exon	150819679	150819774	1000	+	.	gene_id "MSTRG.171049"; transcript_id "MSTRG.171049.65"; exon_number "11";
chr6	StringTie	exon	150821195	150821233	1000	+	.	gene_id "MSTRG.171049"; transcript_id "MSTRG.171049.65"; exon_number "12";
chr6	StringTie	exon	150823654	150823676	1000	+	.	gene_id "MSTRG.171049"; transcript_id "MSTRG.171049.65"; exon_number "13";
chr6	StringTie	exon	150830582	150832205	1000	+	.	gene_id "MSTRG.171049"; transcript_id "MSTRG.171049.65"; exon_number "14";
chr6	StringTie	exon	150839833	150845648	1000	+	.	gene_id "MSTRG.171049"; transcript_id "MSTRG.171049.65"; exon_number "15";
chr6	StringTie	transcript	150767426	151103414	1000	+	.	gene_id "MSTRG.171049"; transcript_id "MSTRG.171049.66";
chr6	StringTie	exon	150767426	150767594	1000	+	.	gene_id "MSTRG.171049"; transcript_id "MSTRG.171049.66"; exon_number "1";
chr6	StringTie	exon	150768638	150768738	1000	+	.	gene_id "MSTRG.171049"; transcript_id "MSTRG.171049.66"; exon_number "2";
chr6	StringTie	exon	150786390	150786459	1000	+	.	gene_id "MSTRG.171049"; transcript_id "MSTRG.171049.66"; exon_number "3";
chr6	StringTie	exon	150795856	150795902	1000	+	.	gene_id "MSTRG.171049"; transcript_id "MSTRG.171049.66"; exon_number "4";
chr6	StringTie	exon	150800719	150800869	1000	+	.	gene_id "MSTRG.171049"; transcript_id "MSTRG.171049.66"; exon_number "5";
chr6	StringTie	exon	150804610	150804741	1000	+	.	gene_id "MSTRG.171049"; transcript_id "MSTRG.171049.66"; exon_number "6";
chr6	StringTie	exon	150809105	150809287	1000	+	.	gene_id "MSTRG.171049"; transcript_id "MSTRG.171049.66"; exon_number "7";
chr6	StringTie	exon	150809381	150809476	1000	+	.	gene_id "MSTRG.171049"; transcript_id "MSTRG.171049.66"; exon_number "8";
chr6	StringTie	exon	150809648	150809734	1000	+	.	gene_id "MSTRG.171049"; transcript_id "MSTRG.171049.66"; exon_number "9";
chr6	StringTie	exon	150818183	150818216	1000	+	.	gene_id "MSTRG.171049"; transcript_id "MSTRG.171049.66"; exon_number "10";
chr6	StringTie	exon	150819679	150819774	1000	+	.	gene_id "MSTRG.171049"; transcript_id "MSTRG.171049.66"; exon_number "11";
chr6	StringTie	exon	150821195	150821233	1000	+	.	gene_id "MSTRG.171049"; transcript_id "MSTRG.171049.66"; exon_number "12";
chr6	StringTie	exon	150823654	150823676	1000	+	.	gene_id "MSTRG.171049"; transcript_id "MSTRG.171049.66"; exon_number "13";
chr6	StringTie	exon	150830582	150832205	1000	+	.	gene_id "MSTRG.171049"; transcript_id "MSTRG.171049.66"; exon_number "14";
chr6	StringTie	exon	150839833	150866049	1000	+	.	gene_id "MSTRG.171049"; transcript_id "MSTRG.171049.66"; exon_number "15";
chr6	StringTie	exon	150876090	150876174	1000	+	.	gene_id "MSTRG.171049"; transcript_id "MSTRG.171049.66"; exon_number "16";
chr6	StringTie	exon	150877634	150877684	1000	+	.	gene_id "MSTRG.171049"; transcript_id "MSTRG.171049.66"; exon_number "17";
chr6	StringTie	exon	150877773	150877826	1000	+	.	gene_id "MSTRG.171049"; transcript_id "MSTRG.171049.66"; exon_number "18";
chr6	StringTie	exon	150882762	150882886	1000	+	.	gene_id "MSTRG.171049"; transcript_id "MSTRG.171049.66"; exon_number "19";
chr6	StringTie	exon	150885634	150885734	1000	+	.	gene_id "MSTRG.171049"; transcript_id "MSTRG.171049.66"; exon_number "20";
chr6	StringTie	exon	150887842	150887981	1000	+	.	gene_id "MSTRG.171049"; transcript_id "MSTRG.171049.66"; exon_number "21";
chr6	StringTie	exon	150905650	150905761	1000	+	.	gene_id "MSTRG.171049"; transcript_id "MSTRG.171049.66"; exon_number "22";
chr6	StringTie	exon	150918577	150918668	1000	+	.	gene_id "MSTRG.171049"; transcript_id "MSTRG.171049.66"; exon_number "23";
chr6	StringTie	exon	150922205	150922302	1000	+	.	gene_id "MSTRG.171049"; transcript_id "MSTRG.171049.66"; exon_number "24";
chr6	StringTie	exon	150926122	150926295	1000	+	.	gene_id "MSTRG.171049"; transcript_id "MSTRG.171049.66"; exon_number "25";
chr6	StringTie	exon	150936804	150936940	1000	+	.	gene_id "MSTRG.171049"; transcript_id "MSTRG.171049.66"; exon_number "26";
chr6	StringTie	exon	150938699	150938745	1000	+	.	gene_id "MSTRG.171049"; transcript_id "MSTRG.171049.66"; exon_number "27";
chr6	StringTie	exon	150944486	150944593	1000	+	.	gene_id "MSTRG.171049"; transcript_id "MSTRG.171049.66"; exon_number "28";
chr6	StringTie	exon	150945467	150945541	1000	+	.	gene_id "MSTRG.171049"; transcript_id "MSTRG.171049.66"; exon_number "29";
chr6	StringTie	exon	150949031	150949133	1000	+	.	gene_id "MSTRG.171049"; transcript_id "MSTRG.171049.66"; exon_number "30";
chr6	StringTie	exon	150955995	150956071	1000	+	.	gene_id "MSTRG.171049"; transcript_id "MSTRG.171049.66"; exon_number "31";
chr6	StringTie	exon	150960275	150960415	1000	+	.	gene_id "MSTRG.171049"; transcript_id "MSTRG.171049.66"; exon_number "32";
chr6	StringTie	exon	150964969	150965037	1000	+	.	gene_id "MSTRG.171049"; transcript_id "MSTRG.171049.66"; exon_number "33";
chr6	StringTie	exon	150971947	150972058	1000	+	.	gene_id "MSTRG.171049"; transcript_id "MSTRG.171049.66"; exon_number "34";
chr6	StringTie	exon	151009819	151009958	1000	+	.	gene_id "MSTRG.171049"; transcript_id "MSTRG.171049.66"; exon_number "35";
chr6	StringTie	exon	151013779	151013820	1000	+	.	gene_id "MSTRG.171049"; transcript_id "MSTRG.171049.66"; exon_number "36";
chr6	StringTie	exon	151014880	151014980	1000	+	.	gene_id "MSTRG.171049"; transcript_id "MSTRG.171049.66"; exon_number "37";
chr6	StringTie	exon	151015516	151015693	1000	+	.	gene_id "MSTRG.171049"; transcript_id "MSTRG.171049.66"; exon_number "38";
chr6	StringTie	exon	151034493	151034600	1000	+	.	gene_id "MSTRG.171049"; transcript_id "MSTRG.171049.66"; exon_number "39";
chr6	StringTie	exon	151036965	151037117	1000	+	.	gene_id "MSTRG.171049"; transcript_id "MSTRG.171049.66"; exon_number "40";
chr6	StringTie	exon	151092467	151092587	1000	+	.	gene_id "MSTRG.171049"; transcript_id "MSTRG.171049.66"; exon_number "41";
chr6	StringTie	exon	151101526	151102092	1000	+	.	gene_id "MSTRG.171049"; transcript_id "MSTRG.171049.66"; exon_number "42";
chr6	StringTie	exon	151103368	151103414	1000	+	.	gene_id "MSTRG.171049"; transcript_id "MSTRG.171049.66"; exon_number "43";
chr6	StringTie	transcript	150768001	151042064	1000	+	.	gene_id "MSTRG.171049"; transcript_id "MSTRG.171049.67";
chr6	StringTie	exon	150768001	150768120	1000	+	.	gene_id "MSTRG.171049"; transcript_id "MSTRG.171049.67"; exon_number "1";
chr6	StringTie	exon	150768638	150768738	1000	+	.	gene_id "MSTRG.171049"; transcript_id "MSTRG.171049.67"; exon_number "2";
chr6	StringTie	exon	150786390	150786459	1000	+	.	gene_id "MSTRG.171049"; transcript_id "MSTRG.171049.67"; exon_number "3";
chr6	StringTie	exon	150795856	150795902	1000	+	.	gene_id "MSTRG.171049"; transcript_id "MSTRG.171049.67"; exon_number "4";
chr6	StringTie	exon	150800719	150800869	1000	+	.	gene_id "MSTRG.171049"; transcript_id "MSTRG.171049.67"; exon_number "5";
chr6	StringTie	exon	150804610	150804741	1000	+	.	gene_id "MSTRG.171049"; transcript_id "MSTRG.171049.67"; exon_number "6";
chr6	StringTie	exon	150809105	150809287	1000	+	.	gene_id "MSTRG.171049"; transcript_id "MSTRG.171049.67"; exon_number "7";
chr6	StringTie	exon	150809381	150809476	1000	+	.	gene_id "MSTRG.171049"; transcript_id "MSTRG.171049.67"; exon_number "8";
chr6	StringTie	exon	150809648	150809734	1000	+	.	gene_id "MSTRG.171049"; transcript_id "MSTRG.171049.67"; exon_number "9";
chr6	StringTie	exon	150818183	150818216	1000	+	.	gene_id "MSTRG.171049"; transcript_id "MSTRG.171049.67"; exon_number "10";
chr6	StringTie	exon	150819679	150819774	1000	+	.	gene_id "MSTRG.171049"; transcript_id "MSTRG.171049.67"; exon_number "11";
chr6	StringTie	exon	150821195	150821233	1000	+	.	gene_id "MSTRG.171049"; transcript_id "MSTRG.171049.67"; exon_number "12";
chr6	StringTie	exon	150823654	150823676	1000	+	.	gene_id "MSTRG.171049"; transcript_id "MSTRG.171049.67"; exon_number "13";
chr6	StringTie	exon	150830582	150830727	1000	+	.	gene_id "MSTRG.171049"; transcript_id "MSTRG.171049.67"; exon_number "14";
chr6	StringTie	exon	150841035	150841135	1000	+	.	gene_id "MSTRG.171049"; transcript_id "MSTRG.171049.67"; exon_number "15";
chr6	StringTie	exon	150865587	150866049	1000	+	.	gene_id "MSTRG.171049"; transcript_id "MSTRG.171049.67"; exon_number "16";
chr6	StringTie	exon	150876090	150876174	1000	+	.	gene_id "MSTRG.171049"; transcript_id "MSTRG.171049.67"; exon_number "17";
chr6	StringTie	exon	150877634	150877684	1000	+	.	gene_id "MSTRG.171049"; transcript_id "MSTRG.171049.67"; exon_number "18";
chr6	StringTie	exon	150877773	150877826	1000	+	.	gene_id "MSTRG.171049"; transcript_id "MSTRG.171049.67"; exon_number "19";
chr6	StringTie	exon	150882762	150882886	1000	+	.	gene_id "MSTRG.171049"; transcript_id "MSTRG.171049.67"; exon_number "20";
chr6	StringTie	exon	150885634	150885734	1000	+	.	gene_id "MSTRG.171049"; transcript_id "MSTRG.171049.67"; exon_number "21";
chr6	StringTie	exon	150887842	150887981	1000	+	.	gene_id "MSTRG.171049"; transcript_id "MSTRG.171049.67"; exon_number "22";
chr6	StringTie	exon	150905650	150905761	1000	+	.	gene_id "MSTRG.171049"; transcript_id "MSTRG.171049.67"; exon_number "23";
chr6	StringTie	exon	150918577	150918668	1000	+	.	gene_id "MSTRG.171049"; transcript_id "MSTRG.171049.67"; exon_number "24";
chr6	StringTie	exon	150922205	150922302	1000	+	.	gene_id "MSTRG.171049"; transcript_id "MSTRG.171049.67"; exon_number "25";
chr6	StringTie	exon	150926122	150926295	1000	+	.	gene_id "MSTRG.171049"; transcript_id "MSTRG.171049.67"; exon_number "26";
chr6	StringTie	exon	150936804	150936940	1000	+	.	gene_id "MSTRG.171049"; transcript_id "MSTRG.171049.67"; exon_number "27";
chr6	StringTie	exon	150938699	150938745	1000	+	.	gene_id "MSTRG.171049"; transcript_id "MSTRG.171049.67"; exon_number "28";
chr6	StringTie	exon	150944486	150944593	1000	+	.	gene_id "MSTRG.171049"; transcript_id "MSTRG.171049.67"; exon_number "29";
chr6	StringTie	exon	150945467	150945541	1000	+	.	gene_id "MSTRG.171049"; transcript_id "MSTRG.171049.67"; exon_number "30";
chr6	StringTie	exon	150949031	150949133	1000	+	.	gene_id "MSTRG.171049"; transcript_id "MSTRG.171049.67"; exon_number "31";
chr6	StringTie	exon	150955995	150956071	1000	+	.	gene_id "MSTRG.171049"; transcript_id "MSTRG.171049.67"; exon_number "32";
chr6	StringTie	exon	150960275	150960415	1000	+	.	gene_id "MSTRG.171049"; transcript_id "MSTRG.171049.67"; exon_number "33";
chr6	StringTie	exon	150964969	150965037	1000	+	.	gene_id "MSTRG.171049"; transcript_id "MSTRG.171049.67"; exon_number "34";
chr6	StringTie	exon	150971947	150972058	1000	+	.	gene_id "MSTRG.171049"; transcript_id "MSTRG.171049.67"; exon_number "35";
chr6	StringTie	exon	150985050	150985208	1000	+	.	gene_id "MSTRG.171049"; transcript_id "MSTRG.171049.67"; exon_number "36";
chr6	StringTie	exon	151009819	151009958	1000	+	.	gene_id "MSTRG.171049"; transcript_id "MSTRG.171049.67"; exon_number "37";
chr6	StringTie	exon	151013779	151013820	1000	+	.	gene_id "MSTRG.171049"; transcript_id "MSTRG.171049.67"; exon_number "38";
chr6	StringTie	exon	151014880	151014980	1000	+	.	gene_id "MSTRG.171049"; transcript_id "MSTRG.171049.67"; exon_number "39";
chr6	StringTie	exon	151015516	151015693	1000	+	.	gene_id "MSTRG.171049"; transcript_id "MSTRG.171049.67"; exon_number "40";
chr6	StringTie	exon	151034493	151034600	1000	+	.	gene_id "MSTRG.171049"; transcript_id "MSTRG.171049.67"; exon_number "41";
chr6	StringTie	exon	151036965	151037117	1000	+	.	gene_id "MSTRG.171049"; transcript_id "MSTRG.171049.67"; exon_number "42";
chr6	StringTie	exon	151041784	151042064	1000	+	.	gene_id "MSTRG.171049"; transcript_id "MSTRG.171049.67"; exon_number "43";
chr6	StringTie	transcript	150768133	150843700	1000	+	.	gene_id "MSTRG.171049"; transcript_id "MSTRG.171049.68";
chr6	StringTie	exon	150768133	150768470	1000	+	.	gene_id "MSTRG.171049"; transcript_id "MSTRG.171049.68"; exon_number "1";
chr6	StringTie	exon	150768638	150768738	1000	+	.	gene_id "MSTRG.171049"; transcript_id "MSTRG.171049.68"; exon_number "2";
chr6	StringTie	exon	150786390	150786459	1000	+	.	gene_id "MSTRG.171049"; transcript_id "MSTRG.171049.68"; exon_number "3";
chr6	StringTie	exon	150795856	150795902	1000	+	.	gene_id "MSTRG.171049"; transcript_id "MSTRG.171049.68"; exon_number "4";
chr6	StringTie	exon	150800719	150800869	1000	+	.	gene_id "MSTRG.171049"; transcript_id "MSTRG.171049.68"; exon_number "5";
chr6	StringTie	exon	150804610	150804741	1000	+	.	gene_id "MSTRG.171049"; transcript_id "MSTRG.171049.68"; exon_number "6";
chr6	StringTie	exon	150809105	150809287	1000	+	.	gene_id "MSTRG.171049"; transcript_id "MSTRG.171049.68"; exon_number "7";
chr6	StringTie	exon	150809381	150809476	1000	+	.	gene_id "MSTRG.171049"; transcript_id "MSTRG.171049.68"; exon_number "8";
chr6	StringTie	exon	150809648	150809734	1000	+	.	gene_id "MSTRG.171049"; transcript_id "MSTRG.171049.68"; exon_number "9";
chr6	StringTie	exon	150818183	150818216	1000	+	.	gene_id "MSTRG.171049"; transcript_id "MSTRG.171049.68"; exon_number "10";
chr6	StringTie	exon	150819679	150819774	1000	+	.	gene_id "MSTRG.171049"; transcript_id "MSTRG.171049.68"; exon_number "11";
chr6	StringTie	exon	150821195	150821233	1000	+	.	gene_id "MSTRG.171049"; transcript_id "MSTRG.171049.68"; exon_number "12";
chr6	StringTie	exon	150823654	150823676	1000	+	.	gene_id "MSTRG.171049"; transcript_id "MSTRG.171049.68"; exon_number "13";
chr6	StringTie	exon	150830582	150832205	1000	+	.	gene_id "MSTRG.171049"; transcript_id "MSTRG.171049.68"; exon_number "14";
chr6	StringTie	exon	150839833	150843700	1000	+	.	gene_id "MSTRG.171049"; transcript_id "MSTRG.171049.68"; exon_number "15";
chr6	StringTie	transcript	150599883	150843851	1000	+	.	gene_id "MSTRG.171049"; transcript_id "MSTRG.171049.7";
chr6	StringTie	exon	150599883	150600017	1000	+	.	gene_id "MSTRG.171049"; transcript_id "MSTRG.171049.7"; exon_number "1";
chr6	StringTie	exon	150638080	150638125	1000	+	.	gene_id "MSTRG.171049"; transcript_id "MSTRG.171049.7"; exon_number "2";
chr6	StringTie	exon	150650728	150650786	1000	+	.	gene_id "MSTRG.171049"; transcript_id "MSTRG.171049.7"; exon_number "3";
chr6	StringTie	exon	150733584	150734092	1000	+	.	gene_id "MSTRG.171049"; transcript_id "MSTRG.171049.7"; exon_number "4";
chr6	StringTie	exon	150768638	150768738	1000	+	.	gene_id "MSTRG.171049"; transcript_id "MSTRG.171049.7"; exon_number "5";
chr6	StringTie	exon	150786390	150786459	1000	+	.	gene_id "MSTRG.171049"; transcript_id "MSTRG.171049.7"; exon_number "6";
chr6	StringTie	exon	150795856	150795902	1000	+	.	gene_id "MSTRG.171049"; transcript_id "MSTRG.171049.7"; exon_number "7";
chr6	StringTie	exon	150800719	150800869	1000	+	.	gene_id "MSTRG.171049"; transcript_id "MSTRG.171049.7"; exon_number "8";
chr6	StringTie	exon	150804610	150804741	1000	+	.	gene_id "MSTRG.171049"; transcript_id "MSTRG.171049.7"; exon_number "9";
chr6	StringTie	exon	150809105	150809287	1000	+	.	gene_id "MSTRG.171049"; transcript_id "MSTRG.171049.7"; exon_number "10";
chr6	StringTie	exon	150809381	150809476	1000	+	.	gene_id "MSTRG.171049"; transcript_id "MSTRG.171049.7"; exon_number "11";
chr6	StringTie	exon	150809648	150809734	1000	+	.	gene_id "MSTRG.171049"; transcript_id "MSTRG.171049.7"; exon_number "12";
chr6	StringTie	exon	150818183	150818216	1000	+	.	gene_id "MSTRG.171049"; transcript_id "MSTRG.171049.7"; exon_number "13";
chr6	StringTie	exon	150819679	150819774	1000	+	.	gene_id "MSTRG.171049"; transcript_id "MSTRG.171049.7"; exon_number "14";
chr6	StringTie	exon	150821195	150821233	1000	+	.	gene_id "MSTRG.171049"; transcript_id "MSTRG.171049.7"; exon_number "15";
chr6	StringTie	exon	150823654	150823676	1000	+	.	gene_id "MSTRG.171049"; transcript_id "MSTRG.171049.7"; exon_number "16";
chr6	StringTie	exon	150830582	150832205	1000	+	.	gene_id "MSTRG.171049"; transcript_id "MSTRG.171049.7"; exon_number "17";
chr6	StringTie	exon	150839833	150843851	1000	+	.	gene_id "MSTRG.171049"; transcript_id "MSTRG.171049.7"; exon_number "18";
chr6	StringTie	transcript	150779065	150828986	1000	+	.	gene_id "MSTRG.171049"; transcript_id "MSTRG.171049.70";
chr6	StringTie	exon	150779065	150779087	1000	+	.	gene_id "MSTRG.171049"; transcript_id "MSTRG.171049.70"; exon_number "1";
chr6	StringTie	exon	150786390	150786459	1000	+	.	gene_id "MSTRG.171049"; transcript_id "MSTRG.171049.70"; exon_number "2";
chr6	StringTie	exon	150795856	150795902	1000	+	.	gene_id "MSTRG.171049"; transcript_id "MSTRG.171049.70"; exon_number "3";
chr6	StringTie	exon	150800719	150800869	1000	+	.	gene_id "MSTRG.171049"; transcript_id "MSTRG.171049.70"; exon_number "4";
chr6	StringTie	exon	150804610	150804741	1000	+	.	gene_id "MSTRG.171049"; transcript_id "MSTRG.171049.70"; exon_number "5";
chr6	StringTie	exon	150809105	150809287	1000	+	.	gene_id "MSTRG.171049"; transcript_id "MSTRG.171049.70"; exon_number "6";
chr6	StringTie	exon	150809381	150809476	1000	+	.	gene_id "MSTRG.171049"; transcript_id "MSTRG.171049.70"; exon_number "7";
chr6	StringTie	exon	150809648	150809734	1000	+	.	gene_id "MSTRG.171049"; transcript_id "MSTRG.171049.70"; exon_number "8";
chr6	StringTie	exon	150818183	150818216	1000	+	.	gene_id "MSTRG.171049"; transcript_id "MSTRG.171049.70"; exon_number "9";
chr6	StringTie	exon	150819679	150819774	1000	+	.	gene_id "MSTRG.171049"; transcript_id "MSTRG.171049.70"; exon_number "10";
chr6	StringTie	exon	150821195	150821233	1000	+	.	gene_id "MSTRG.171049"; transcript_id "MSTRG.171049.70"; exon_number "11";
chr6	StringTie	exon	150823654	150823676	1000	+	.	gene_id "MSTRG.171049"; transcript_id "MSTRG.171049.70"; exon_number "12";
chr6	StringTie	exon	150827617	150828986	1000	+	.	gene_id "MSTRG.171049"; transcript_id "MSTRG.171049.70"; exon_number "13";
chr6	StringTie	transcript	150824401	150828913	1000	+	.	gene_id "MSTRG.171049"; transcript_id "MSTRG.171049.71";
chr6	StringTie	exon	150824401	150824474	1000	+	.	gene_id "MSTRG.171049"; transcript_id "MSTRG.171049.71"; exon_number "1";
chr6	StringTie	exon	150827626	150828913	1000	+	.	gene_id "MSTRG.171049"; transcript_id "MSTRG.171049.71"; exon_number "2";
chr6	StringTie	transcript	150839911	150843654	1000	+	.	gene_id "MSTRG.171049"; transcript_id "MSTRG.171049.73";
chr6	StringTie	exon	150839911	150839944	1000	+	.	gene_id "MSTRG.171049"; transcript_id "MSTRG.171049.73"; exon_number "1";
chr6	StringTie	exon	150841035	150843654	1000	+	.	gene_id "MSTRG.171049"; transcript_id "MSTRG.171049.73"; exon_number "2";
chr6	StringTie	transcript	150846782	150864269	1000	+	.	gene_id "MSTRG.171049"; transcript_id "MSTRG.171049.74";
chr6	StringTie	exon	150846782	150849907	1000	+	.	gene_id "MSTRG.171049"; transcript_id "MSTRG.171049.74"; exon_number "1";
chr6	StringTie	exon	150860675	150864269	1000	+	.	gene_id "MSTRG.171049"; transcript_id "MSTRG.171049.74"; exon_number "2";
chr6	StringTie	transcript	150849115	150864216	1000	+	.	gene_id "MSTRG.171049"; transcript_id "MSTRG.171049.75";
chr6	StringTie	exon	150849115	150849907	1000	+	.	gene_id "MSTRG.171049"; transcript_id "MSTRG.171049.75"; exon_number "1";
chr6	StringTie	exon	150853578	150864216	1000	+	.	gene_id "MSTRG.171049"; transcript_id "MSTRG.171049.75"; exon_number "2";
chr6	StringTie	transcript	150849274	151057266	1000	+	.	gene_id "MSTRG.171049"; transcript_id "MSTRG.171049.76";
chr6	StringTie	exon	150849274	150849907	1000	+	.	gene_id "MSTRG.171049"; transcript_id "MSTRG.171049.76"; exon_number "1";
chr6	StringTie	exon	150865257	150866049	1000	+	.	gene_id "MSTRG.171049"; transcript_id "MSTRG.171049.76"; exon_number "2";
chr6	StringTie	exon	150876090	150876174	1000	+	.	gene_id "MSTRG.171049"; transcript_id "MSTRG.171049.76"; exon_number "3";
chr6	StringTie	exon	150877634	150877684	1000	+	.	gene_id "MSTRG.171049"; transcript_id "MSTRG.171049.76"; exon_number "4";
chr6	StringTie	exon	150877773	150877826	1000	+	.	gene_id "MSTRG.171049"; transcript_id "MSTRG.171049.76"; exon_number "5";
chr6	StringTie	exon	150882762	150882886	1000	+	.	gene_id "MSTRG.171049"; transcript_id "MSTRG.171049.76"; exon_number "6";
chr6	StringTie	exon	150885634	150885734	1000	+	.	gene_id "MSTRG.171049"; transcript_id "MSTRG.171049.76"; exon_number "7";
chr6	StringTie	exon	150887845	150887981	1000	+	.	gene_id "MSTRG.171049"; transcript_id "MSTRG.171049.76"; exon_number "8";
chr6	StringTie	exon	150905650	150905761	1000	+	.	gene_id "MSTRG.171049"; transcript_id "MSTRG.171049.76"; exon_number "9";
chr6	StringTie	exon	150918577	150918668	1000	+	.	gene_id "MSTRG.171049"; transcript_id "MSTRG.171049.76"; exon_number "10";
chr6	StringTie	exon	150922205	150922302	1000	+	.	gene_id "MSTRG.171049"; transcript_id "MSTRG.171049.76"; exon_number "11";
chr6	StringTie	exon	150926122	150926295	1000	+	.	gene_id "MSTRG.171049"; transcript_id "MSTRG.171049.76"; exon_number "12";
chr6	StringTie	exon	150936804	150936940	1000	+	.	gene_id "MSTRG.171049"; transcript_id "MSTRG.171049.76"; exon_number "13";
chr6	StringTie	exon	150938699	150938745	1000	+	.	gene_id "MSTRG.171049"; transcript_id "MSTRG.171049.76"; exon_number "14";
chr6	StringTie	exon	150944486	150944593	1000	+	.	gene_id "MSTRG.171049"; transcript_id "MSTRG.171049.76"; exon_number "15";
chr6	StringTie	exon	150945467	150945541	1000	+	.	gene_id "MSTRG.171049"; transcript_id "MSTRG.171049.76"; exon_number "16";
chr6	StringTie	exon	150949031	150949133	1000	+	.	gene_id "MSTRG.171049"; transcript_id "MSTRG.171049.76"; exon_number "17";
chr6	StringTie	exon	150955995	150956071	1000	+	.	gene_id "MSTRG.171049"; transcript_id "MSTRG.171049.76"; exon_number "18";
chr6	StringTie	exon	150960275	150960415	1000	+	.	gene_id "MSTRG.171049"; transcript_id "MSTRG.171049.76"; exon_number "19";
chr6	StringTie	exon	150964969	150965037	1000	+	.	gene_id "MSTRG.171049"; transcript_id "MSTRG.171049.76"; exon_number "20";
chr6	StringTie	exon	150971947	150972058	1000	+	.	gene_id "MSTRG.171049"; transcript_id "MSTRG.171049.76"; exon_number "21";
chr6	StringTie	exon	150985050	150985208	1000	+	.	gene_id "MSTRG.171049"; transcript_id "MSTRG.171049.76"; exon_number "22";
chr6	StringTie	exon	151009819	151009958	1000	+	.	gene_id "MSTRG.171049"; transcript_id "MSTRG.171049.76"; exon_number "23";
chr6	StringTie	exon	151013779	151013820	1000	+	.	gene_id "MSTRG.171049"; transcript_id "MSTRG.171049.76"; exon_number "24";
chr6	StringTie	exon	151014880	151014980	1000	+	.	gene_id "MSTRG.171049"; transcript_id "MSTRG.171049.76"; exon_number "25";
chr6	StringTie	exon	151015516	151015693	1000	+	.	gene_id "MSTRG.171049"; transcript_id "MSTRG.171049.76"; exon_number "26";
chr6	StringTie	exon	151034493	151034600	1000	+	.	gene_id "MSTRG.171049"; transcript_id "MSTRG.171049.76"; exon_number "27";
chr6	StringTie	exon	151036965	151037117	1000	+	.	gene_id "MSTRG.171049"; transcript_id "MSTRG.171049.76"; exon_number "28";
chr6	StringTie	exon	151057239	151057266	1000	+	.	gene_id "MSTRG.171049"; transcript_id "MSTRG.171049.76"; exon_number "29";
chr6	StringTie	transcript	150849403	151105568	1000	+	.	gene_id "MSTRG.171049"; transcript_id "MSTRG.171049.77";
chr6	StringTie	exon	150849403	150849907	1000	+	.	gene_id "MSTRG.171049"; transcript_id "MSTRG.171049.77"; exon_number "1";
chr6	StringTie	exon	150865257	150866049	1000	+	.	gene_id "MSTRG.171049"; transcript_id "MSTRG.171049.77"; exon_number "2";
chr6	StringTie	exon	150876090	150876174	1000	+	.	gene_id "MSTRG.171049"; transcript_id "MSTRG.171049.77"; exon_number "3";
chr6	StringTie	exon	150877634	150877684	1000	+	.	gene_id "MSTRG.171049"; transcript_id "MSTRG.171049.77"; exon_number "4";
chr6	StringTie	exon	150877773	150877826	1000	+	.	gene_id "MSTRG.171049"; transcript_id "MSTRG.171049.77"; exon_number "5";
chr6	StringTie	exon	150882762	150882886	1000	+	.	gene_id "MSTRG.171049"; transcript_id "MSTRG.171049.77"; exon_number "6";
chr6	StringTie	exon	150885634	150885734	1000	+	.	gene_id "MSTRG.171049"; transcript_id "MSTRG.171049.77"; exon_number "7";
chr6	StringTie	exon	150887845	150887981	1000	+	.	gene_id "MSTRG.171049"; transcript_id "MSTRG.171049.77"; exon_number "8";
chr6	StringTie	exon	150905650	150905761	1000	+	.	gene_id "MSTRG.171049"; transcript_id "MSTRG.171049.77"; exon_number "9";
chr6	StringTie	exon	150918577	150918668	1000	+	.	gene_id "MSTRG.171049"; transcript_id "MSTRG.171049.77"; exon_number "10";
chr6	StringTie	exon	150922205	150922302	1000	+	.	gene_id "MSTRG.171049"; transcript_id "MSTRG.171049.77"; exon_number "11";
chr6	StringTie	exon	150926122	150926295	1000	+	.	gene_id "MSTRG.171049"; transcript_id "MSTRG.171049.77"; exon_number "12";
chr6	StringTie	exon	150936804	150936940	1000	+	.	gene_id "MSTRG.171049"; transcript_id "MSTRG.171049.77"; exon_number "13";
chr6	StringTie	exon	150938699	150938745	1000	+	.	gene_id "MSTRG.171049"; transcript_id "MSTRG.171049.77"; exon_number "14";
chr6	StringTie	exon	150944486	150944593	1000	+	.	gene_id "MSTRG.171049"; transcript_id "MSTRG.171049.77"; exon_number "15";
chr6	StringTie	exon	150945467	150945541	1000	+	.	gene_id "MSTRG.171049"; transcript_id "MSTRG.171049.77"; exon_number "16";
chr6	StringTie	exon	150949031	150949133	1000	+	.	gene_id "MSTRG.171049"; transcript_id "MSTRG.171049.77"; exon_number "17";
chr6	StringTie	exon	150955995	150956071	1000	+	.	gene_id "MSTRG.171049"; transcript_id "MSTRG.171049.77"; exon_number "18";
chr6	StringTie	exon	150960275	150960415	1000	+	.	gene_id "MSTRG.171049"; transcript_id "MSTRG.171049.77"; exon_number "19";
chr6	StringTie	exon	150964969	150965037	1000	+	.	gene_id "MSTRG.171049"; transcript_id "MSTRG.171049.77"; exon_number "20";
chr6	StringTie	exon	150971947	150972058	1000	+	.	gene_id "MSTRG.171049"; transcript_id "MSTRG.171049.77"; exon_number "21";
chr6	StringTie	exon	151009819	151009958	1000	+	.	gene_id "MSTRG.171049"; transcript_id "MSTRG.171049.77"; exon_number "22";
chr6	StringTie	exon	151013779	151013820	1000	+	.	gene_id "MSTRG.171049"; transcript_id "MSTRG.171049.77"; exon_number "23";
chr6	StringTie	exon	151014880	151014980	1000	+	.	gene_id "MSTRG.171049"; transcript_id "MSTRG.171049.77"; exon_number "24";
chr6	StringTie	exon	151015516	151015693	1000	+	.	gene_id "MSTRG.171049"; transcript_id "MSTRG.171049.77"; exon_number "25";
chr6	StringTie	exon	151034493	151034600	1000	+	.	gene_id "MSTRG.171049"; transcript_id "MSTRG.171049.77"; exon_number "26";
chr6	StringTie	exon	151036965	151037117	1000	+	.	gene_id "MSTRG.171049"; transcript_id "MSTRG.171049.77"; exon_number "27";
chr6	StringTie	exon	151092467	151092587	1000	+	.	gene_id "MSTRG.171049"; transcript_id "MSTRG.171049.77"; exon_number "28";
chr6	StringTie	exon	151101526	151105568	1000	+	.	gene_id "MSTRG.171049"; transcript_id "MSTRG.171049.77"; exon_number "29";
chr6	StringTie	transcript	150849403	151088211	1000	+	.	gene_id "MSTRG.171049"; transcript_id "MSTRG.171049.78";
chr6	StringTie	exon	150849403	150849907	1000	+	.	gene_id "MSTRG.171049"; transcript_id "MSTRG.171049.78"; exon_number "1";
chr6	StringTie	exon	150865257	150866049	1000	+	.	gene_id "MSTRG.171049"; transcript_id "MSTRG.171049.78"; exon_number "2";
chr6	StringTie	exon	150876090	150876174	1000	+	.	gene_id "MSTRG.171049"; transcript_id "MSTRG.171049.78"; exon_number "3";
chr6	StringTie	exon	150877634	150877684	1000	+	.	gene_id "MSTRG.171049"; transcript_id "MSTRG.171049.78"; exon_number "4";
chr6	StringTie	exon	150877773	150877826	1000	+	.	gene_id "MSTRG.171049"; transcript_id "MSTRG.171049.78"; exon_number "5";
chr6	StringTie	exon	150882762	150882886	1000	+	.	gene_id "MSTRG.171049"; transcript_id "MSTRG.171049.78"; exon_number "6";
chr6	StringTie	exon	150885634	150885734	1000	+	.	gene_id "MSTRG.171049"; transcript_id "MSTRG.171049.78"; exon_number "7";
chr6	StringTie	exon	150887842	150887981	1000	+	.	gene_id "MSTRG.171049"; transcript_id "MSTRG.171049.78"; exon_number "8";
chr6	StringTie	exon	150905650	150905761	1000	+	.	gene_id "MSTRG.171049"; transcript_id "MSTRG.171049.78"; exon_number "9";
chr6	StringTie	exon	150918577	150918668	1000	+	.	gene_id "MSTRG.171049"; transcript_id "MSTRG.171049.78"; exon_number "10";
chr6	StringTie	exon	150922205	150922302	1000	+	.	gene_id "MSTRG.171049"; transcript_id "MSTRG.171049.78"; exon_number "11";
chr6	StringTie	exon	150926122	150926295	1000	+	.	gene_id "MSTRG.171049"; transcript_id "MSTRG.171049.78"; exon_number "12";
chr6	StringTie	exon	150936804	150936940	1000	+	.	gene_id "MSTRG.171049"; transcript_id "MSTRG.171049.78"; exon_number "13";
chr6	StringTie	exon	150938699	150938745	1000	+	.	gene_id "MSTRG.171049"; transcript_id "MSTRG.171049.78"; exon_number "14";
chr6	StringTie	exon	150944486	150944593	1000	+	.	gene_id "MSTRG.171049"; transcript_id "MSTRG.171049.78"; exon_number "15";
chr6	StringTie	exon	150945467	150945541	1000	+	.	gene_id "MSTRG.171049"; transcript_id "MSTRG.171049.78"; exon_number "16";
chr6	StringTie	exon	150949031	150949133	1000	+	.	gene_id "MSTRG.171049"; transcript_id "MSTRG.171049.78"; exon_number "17";
chr6	StringTie	exon	150955995	150956071	1000	+	.	gene_id "MSTRG.171049"; transcript_id "MSTRG.171049.78"; exon_number "18";
chr6	StringTie	exon	150960275	150960415	1000	+	.	gene_id "MSTRG.171049"; transcript_id "MSTRG.171049.78"; exon_number "19";
chr6	StringTie	exon	150964969	150965037	1000	+	.	gene_id "MSTRG.171049"; transcript_id "MSTRG.171049.78"; exon_number "20";
chr6	StringTie	exon	150971947	150972058	1000	+	.	gene_id "MSTRG.171049"; transcript_id "MSTRG.171049.78"; exon_number "21";
chr6	StringTie	exon	150983834	151009958	1000	+	.	gene_id "MSTRG.171049"; transcript_id "MSTRG.171049.78"; exon_number "22";
chr6	StringTie	exon	151013779	151013820	1000	+	.	gene_id "MSTRG.171049"; transcript_id "MSTRG.171049.78"; exon_number "23";
chr6	StringTie	exon	151014880	151014980	1000	+	.	gene_id "MSTRG.171049"; transcript_id "MSTRG.171049.78"; exon_number "24";
chr6	StringTie	exon	151015516	151015693	1000	+	.	gene_id "MSTRG.171049"; transcript_id "MSTRG.171049.78"; exon_number "25";
chr6	StringTie	exon	151034493	151034600	1000	+	.	gene_id "MSTRG.171049"; transcript_id "MSTRG.171049.78"; exon_number "26";
chr6	StringTie	exon	151036965	151037117	1000	+	.	gene_id "MSTRG.171049"; transcript_id "MSTRG.171049.78"; exon_number "27";
chr6	StringTie	exon	151057239	151057364	1000	+	.	gene_id "MSTRG.171049"; transcript_id "MSTRG.171049.78"; exon_number "28";
chr6	StringTie	exon	151069035	151069105	1000	+	.	gene_id "MSTRG.171049"; transcript_id "MSTRG.171049.78"; exon_number "29";
chr6	StringTie	exon	151088182	151088211	1000	+	.	gene_id "MSTRG.171049"; transcript_id "MSTRG.171049.78"; exon_number "30";
chr6	StringTie	transcript	150857916	150861839	1000	+	.	gene_id "MSTRG.171049"; transcript_id "MSTRG.171049.79";
chr6	StringTie	exon	150857916	150858219	1000	+	.	gene_id "MSTRG.171049"; transcript_id "MSTRG.171049.79"; exon_number "1";
chr6	StringTie	exon	150861373	150861839	1000	+	.	gene_id "MSTRG.171049"; transcript_id "MSTRG.171049.79"; exon_number "2";
chr6	StringTie	transcript	150599883	151037355	1000	+	.	gene_id "MSTRG.171049"; transcript_id "MSTRG.171049.8";
chr6	StringTie	exon	150599883	150600017	1000	+	.	gene_id "MSTRG.171049"; transcript_id "MSTRG.171049.8"; exon_number "1";
chr6	StringTie	exon	150638080	150638125	1000	+	.	gene_id "MSTRG.171049"; transcript_id "MSTRG.171049.8"; exon_number "2";
chr6	StringTie	exon	150650728	150650786	1000	+	.	gene_id "MSTRG.171049"; transcript_id "MSTRG.171049.8"; exon_number "3";
chr6	StringTie	exon	150733584	150734092	1000	+	.	gene_id "MSTRG.171049"; transcript_id "MSTRG.171049.8"; exon_number "4";
chr6	StringTie	exon	150751290	150751517	1000	+	.	gene_id "MSTRG.171049"; transcript_id "MSTRG.171049.8"; exon_number "5";
chr6	StringTie	exon	150752462	150752522	1000	+	.	gene_id "MSTRG.171049"; transcript_id "MSTRG.171049.8"; exon_number "6";
chr6	StringTie	exon	150768638	150768738	1000	+	.	gene_id "MSTRG.171049"; transcript_id "MSTRG.171049.8"; exon_number "7";
chr6	StringTie	exon	150786390	150786459	1000	+	.	gene_id "MSTRG.171049"; transcript_id "MSTRG.171049.8"; exon_number "8";
chr6	StringTie	exon	150795856	150795902	1000	+	.	gene_id "MSTRG.171049"; transcript_id "MSTRG.171049.8"; exon_number "9";
chr6	StringTie	exon	150800719	150800869	1000	+	.	gene_id "MSTRG.171049"; transcript_id "MSTRG.171049.8"; exon_number "10";
chr6	StringTie	exon	150804610	150804741	1000	+	.	gene_id "MSTRG.171049"; transcript_id "MSTRG.171049.8"; exon_number "11";
chr6	StringTie	exon	150809105	150809287	1000	+	.	gene_id "MSTRG.171049"; transcript_id "MSTRG.171049.8"; exon_number "12";
chr6	StringTie	exon	150809381	150809476	1000	+	.	gene_id "MSTRG.171049"; transcript_id "MSTRG.171049.8"; exon_number "13";
chr6	StringTie	exon	150809648	150809734	1000	+	.	gene_id "MSTRG.171049"; transcript_id "MSTRG.171049.8"; exon_number "14";
chr6	StringTie	exon	150818183	150818216	1000	+	.	gene_id "MSTRG.171049"; transcript_id "MSTRG.171049.8"; exon_number "15";
chr6	StringTie	exon	150819679	150819774	1000	+	.	gene_id "MSTRG.171049"; transcript_id "MSTRG.171049.8"; exon_number "16";
chr6	StringTie	exon	150821195	150821233	1000	+	.	gene_id "MSTRG.171049"; transcript_id "MSTRG.171049.8"; exon_number "17";
chr6	StringTie	exon	150823654	150823676	1000	+	.	gene_id "MSTRG.171049"; transcript_id "MSTRG.171049.8"; exon_number "18";
chr6	StringTie	exon	150830582	150832205	1000	+	.	gene_id "MSTRG.171049"; transcript_id "MSTRG.171049.8"; exon_number "19";
chr6	StringTie	exon	150839833	150841135	1000	+	.	gene_id "MSTRG.171049"; transcript_id "MSTRG.171049.8"; exon_number "20";
chr6	StringTie	exon	150865257	150866049	1000	+	.	gene_id "MSTRG.171049"; transcript_id "MSTRG.171049.8"; exon_number "21";
chr6	StringTie	exon	150876090	150876174	1000	+	.	gene_id "MSTRG.171049"; transcript_id "MSTRG.171049.8"; exon_number "22";
chr6	StringTie	exon	150877634	150877684	1000	+	.	gene_id "MSTRG.171049"; transcript_id "MSTRG.171049.8"; exon_number "23";
chr6	StringTie	exon	150877773	150877826	1000	+	.	gene_id "MSTRG.171049"; transcript_id "MSTRG.171049.8"; exon_number "24";
chr6	StringTie	exon	150882762	150882886	1000	+	.	gene_id "MSTRG.171049"; transcript_id "MSTRG.171049.8"; exon_number "25";
chr6	StringTie	exon	150885634	150885734	1000	+	.	gene_id "MSTRG.171049"; transcript_id "MSTRG.171049.8"; exon_number "26";
chr6	StringTie	exon	150887842	150887981	1000	+	.	gene_id "MSTRG.171049"; transcript_id "MSTRG.171049.8"; exon_number "27";
chr6	StringTie	exon	150905650	150905761	1000	+	.	gene_id "MSTRG.171049"; transcript_id "MSTRG.171049.8"; exon_number "28";
chr6	StringTie	exon	150918577	150918668	1000	+	.	gene_id "MSTRG.171049"; transcript_id "MSTRG.171049.8"; exon_number "29";
chr6	StringTie	exon	150922205	150922302	1000	+	.	gene_id "MSTRG.171049"; transcript_id "MSTRG.171049.8"; exon_number "30";
chr6	StringTie	exon	150926122	150926295	1000	+	.	gene_id "MSTRG.171049"; transcript_id "MSTRG.171049.8"; exon_number "31";
chr6	StringTie	exon	150936804	150936940	1000	+	.	gene_id "MSTRG.171049"; transcript_id "MSTRG.171049.8"; exon_number "32";
chr6	StringTie	exon	150938699	150938745	1000	+	.	gene_id "MSTRG.171049"; transcript_id "MSTRG.171049.8"; exon_number "33";
chr6	StringTie	exon	150944486	150944593	1000	+	.	gene_id "MSTRG.171049"; transcript_id "MSTRG.171049.8"; exon_number "34";
chr6	StringTie	exon	150945467	150945541	1000	+	.	gene_id "MSTRG.171049"; transcript_id "MSTRG.171049.8"; exon_number "35";
chr6	StringTie	exon	150949031	150949133	1000	+	.	gene_id "MSTRG.171049"; transcript_id "MSTRG.171049.8"; exon_number "36";
chr6	StringTie	exon	150955995	150956071	1000	+	.	gene_id "MSTRG.171049"; transcript_id "MSTRG.171049.8"; exon_number "37";
chr6	StringTie	exon	150960275	150960415	1000	+	.	gene_id "MSTRG.171049"; transcript_id "MSTRG.171049.8"; exon_number "38";
chr6	StringTie	exon	150964969	150965037	1000	+	.	gene_id "MSTRG.171049"; transcript_id "MSTRG.171049.8"; exon_number "39";
chr6	StringTie	exon	150971947	150972058	1000	+	.	gene_id "MSTRG.171049"; transcript_id "MSTRG.171049.8"; exon_number "40";
chr6	StringTie	exon	150977050	150977132	1000	+	.	gene_id "MSTRG.171049"; transcript_id "MSTRG.171049.8"; exon_number "41";
chr6	StringTie	exon	150985050	150985208	1000	+	.	gene_id "MSTRG.171049"; transcript_id "MSTRG.171049.8"; exon_number "42";
chr6	StringTie	exon	151009819	151009958	1000	+	.	gene_id "MSTRG.171049"; transcript_id "MSTRG.171049.8"; exon_number "43";
chr6	StringTie	exon	151013779	151013820	1000	+	.	gene_id "MSTRG.171049"; transcript_id "MSTRG.171049.8"; exon_number "44";
chr6	StringTie	exon	151014880	151014980	1000	+	.	gene_id "MSTRG.171049"; transcript_id "MSTRG.171049.8"; exon_number "45";
chr6	StringTie	exon	151015516	151015693	1000	+	.	gene_id "MSTRG.171049"; transcript_id "MSTRG.171049.8"; exon_number "46";
chr6	StringTie	exon	151034493	151034600	1000	+	.	gene_id "MSTRG.171049"; transcript_id "MSTRG.171049.8"; exon_number "47";
chr6	StringTie	exon	151036965	151037117	1000	+	.	gene_id "MSTRG.171049"; transcript_id "MSTRG.171049.8"; exon_number "48";
chr6	StringTie	exon	151037315	151037355	1000	+	.	gene_id "MSTRG.171049"; transcript_id "MSTRG.171049.8"; exon_number "49";
chr6	StringTie	transcript	150858529	150864272	1000	+	.	gene_id "MSTRG.171049"; transcript_id "MSTRG.171049.80";
chr6	StringTie	exon	150858529	150859239	1000	+	.	gene_id "MSTRG.171049"; transcript_id "MSTRG.171049.80"; exon_number "1";
chr6	StringTie	exon	150860675	150864272	1000	+	.	gene_id "MSTRG.171049"; transcript_id "MSTRG.171049.80"; exon_number "2";
chr6	StringTie	transcript	150864431	151101931	1000	+	.	gene_id "MSTRG.171049"; transcript_id "MSTRG.171049.81";
chr6	StringTie	exon	150864431	150866049	1000	+	.	gene_id "MSTRG.171049"; transcript_id "MSTRG.171049.81"; exon_number "1";
chr6	StringTie	exon	150876090	150876174	1000	+	.	gene_id "MSTRG.171049"; transcript_id "MSTRG.171049.81"; exon_number "2";
chr6	StringTie	exon	150877634	150877684	1000	+	.	gene_id "MSTRG.171049"; transcript_id "MSTRG.171049.81"; exon_number "3";
chr6	StringTie	exon	150877773	150877826	1000	+	.	gene_id "MSTRG.171049"; transcript_id "MSTRG.171049.81"; exon_number "4";
chr6	StringTie	exon	150882762	150882886	1000	+	.	gene_id "MSTRG.171049"; transcript_id "MSTRG.171049.81"; exon_number "5";
chr6	StringTie	exon	150885634	150885734	1000	+	.	gene_id "MSTRG.171049"; transcript_id "MSTRG.171049.81"; exon_number "6";
chr6	StringTie	exon	150887842	150887981	1000	+	.	gene_id "MSTRG.171049"; transcript_id "MSTRG.171049.81"; exon_number "7";
chr6	StringTie	exon	150905650	150905761	1000	+	.	gene_id "MSTRG.171049"; transcript_id "MSTRG.171049.81"; exon_number "8";
chr6	StringTie	exon	150918577	150918668	1000	+	.	gene_id "MSTRG.171049"; transcript_id "MSTRG.171049.81"; exon_number "9";
chr6	StringTie	exon	150922205	150922302	1000	+	.	gene_id "MSTRG.171049"; transcript_id "MSTRG.171049.81"; exon_number "10";
chr6	StringTie	exon	150926122	150926295	1000	+	.	gene_id "MSTRG.171049"; transcript_id "MSTRG.171049.81"; exon_number "11";
chr6	StringTie	exon	150936804	150936940	1000	+	.	gene_id "MSTRG.171049"; transcript_id "MSTRG.171049.81"; exon_number "12";
chr6	StringTie	exon	150938699	150938745	1000	+	.	gene_id "MSTRG.171049"; transcript_id "MSTRG.171049.81"; exon_number "13";
chr6	StringTie	exon	150944486	150944593	1000	+	.	gene_id "MSTRG.171049"; transcript_id "MSTRG.171049.81"; exon_number "14";
chr6	StringTie	exon	150945467	150945541	1000	+	.	gene_id "MSTRG.171049"; transcript_id "MSTRG.171049.81"; exon_number "15";
chr6	StringTie	exon	150949031	150949133	1000	+	.	gene_id "MSTRG.171049"; transcript_id "MSTRG.171049.81"; exon_number "16";
chr6	StringTie	exon	150955995	150956071	1000	+	.	gene_id "MSTRG.171049"; transcript_id "MSTRG.171049.81"; exon_number "17";
chr6	StringTie	exon	150960275	150960415	1000	+	.	gene_id "MSTRG.171049"; transcript_id "MSTRG.171049.81"; exon_number "18";
chr6	StringTie	exon	150964969	150965037	1000	+	.	gene_id "MSTRG.171049"; transcript_id "MSTRG.171049.81"; exon_number "19";
chr6	StringTie	exon	150971947	150972058	1000	+	.	gene_id "MSTRG.171049"; transcript_id "MSTRG.171049.81"; exon_number "20";
chr6	StringTie	exon	150985050	150985208	1000	+	.	gene_id "MSTRG.171049"; transcript_id "MSTRG.171049.81"; exon_number "21";
chr6	StringTie	exon	151009819	151009958	1000	+	.	gene_id "MSTRG.171049"; transcript_id "MSTRG.171049.81"; exon_number "22";
chr6	StringTie	exon	151013779	151013820	1000	+	.	gene_id "MSTRG.171049"; transcript_id "MSTRG.171049.81"; exon_number "23";
chr6	StringTie	exon	151014880	151014980	1000	+	.	gene_id "MSTRG.171049"; transcript_id "MSTRG.171049.81"; exon_number "24";
chr6	StringTie	exon	151015516	151015693	1000	+	.	gene_id "MSTRG.171049"; transcript_id "MSTRG.171049.81"; exon_number "25";
chr6	StringTie	exon	151034493	151034600	1000	+	.	gene_id "MSTRG.171049"; transcript_id "MSTRG.171049.81"; exon_number "26";
chr6	StringTie	exon	151036965	151037117	1000	+	.	gene_id "MSTRG.171049"; transcript_id "MSTRG.171049.81"; exon_number "27";
chr6	StringTie	exon	151057239	151057364	1000	+	.	gene_id "MSTRG.171049"; transcript_id "MSTRG.171049.81"; exon_number "28";
chr6	StringTie	exon	151069035	151069137	1000	+	.	gene_id "MSTRG.171049"; transcript_id "MSTRG.171049.81"; exon_number "29";
chr6	StringTie	exon	151092467	151092587	1000	+	.	gene_id "MSTRG.171049"; transcript_id "MSTRG.171049.81"; exon_number "30";
chr6	StringTie	exon	151101526	151101931	1000	+	.	gene_id "MSTRG.171049"; transcript_id "MSTRG.171049.81"; exon_number "31";
chr6	StringTie	transcript	150864742	151037122	1000	+	.	gene_id "MSTRG.171049"; transcript_id "MSTRG.171049.82";
chr6	StringTie	exon	150864742	150866049	1000	+	.	gene_id "MSTRG.171049"; transcript_id "MSTRG.171049.82"; exon_number "1";
chr6	StringTie	exon	150876090	150876174	1000	+	.	gene_id "MSTRG.171049"; transcript_id "MSTRG.171049.82"; exon_number "2";
chr6	StringTie	exon	150877634	150877684	1000	+	.	gene_id "MSTRG.171049"; transcript_id "MSTRG.171049.82"; exon_number "3";
chr6	StringTie	exon	150877773	150877826	1000	+	.	gene_id "MSTRG.171049"; transcript_id "MSTRG.171049.82"; exon_number "4";
chr6	StringTie	exon	150882762	150882886	1000	+	.	gene_id "MSTRG.171049"; transcript_id "MSTRG.171049.82"; exon_number "5";
chr6	StringTie	exon	150885634	150885734	1000	+	.	gene_id "MSTRG.171049"; transcript_id "MSTRG.171049.82"; exon_number "6";
chr6	StringTie	exon	150887845	150887981	1000	+	.	gene_id "MSTRG.171049"; transcript_id "MSTRG.171049.82"; exon_number "7";
chr6	StringTie	exon	150905650	150905761	1000	+	.	gene_id "MSTRG.171049"; transcript_id "MSTRG.171049.82"; exon_number "8";
chr6	StringTie	exon	150918577	150918668	1000	+	.	gene_id "MSTRG.171049"; transcript_id "MSTRG.171049.82"; exon_number "9";
chr6	StringTie	exon	150922205	150922302	1000	+	.	gene_id "MSTRG.171049"; transcript_id "MSTRG.171049.82"; exon_number "10";
chr6	StringTie	exon	150926122	150926295	1000	+	.	gene_id "MSTRG.171049"; transcript_id "MSTRG.171049.82"; exon_number "11";
chr6	StringTie	exon	150936804	150936940	1000	+	.	gene_id "MSTRG.171049"; transcript_id "MSTRG.171049.82"; exon_number "12";
chr6	StringTie	exon	150938699	150938745	1000	+	.	gene_id "MSTRG.171049"; transcript_id "MSTRG.171049.82"; exon_number "13";
chr6	StringTie	exon	150944486	150944593	1000	+	.	gene_id "MSTRG.171049"; transcript_id "MSTRG.171049.82"; exon_number "14";
chr6	StringTie	exon	150945467	150945541	1000	+	.	gene_id "MSTRG.171049"; transcript_id "MSTRG.171049.82"; exon_number "15";
chr6	StringTie	exon	150949031	150949133	1000	+	.	gene_id "MSTRG.171049"; transcript_id "MSTRG.171049.82"; exon_number "16";
chr6	StringTie	exon	150955995	150956071	1000	+	.	gene_id "MSTRG.171049"; transcript_id "MSTRG.171049.82"; exon_number "17";
chr6	StringTie	exon	150960275	150960415	1000	+	.	gene_id "MSTRG.171049"; transcript_id "MSTRG.171049.82"; exon_number "18";
chr6	StringTie	exon	150964969	150965037	1000	+	.	gene_id "MSTRG.171049"; transcript_id "MSTRG.171049.82"; exon_number "19";
chr6	StringTie	exon	150971947	150972058	1000	+	.	gene_id "MSTRG.171049"; transcript_id "MSTRG.171049.82"; exon_number "20";
chr6	StringTie	exon	150983834	150984193	1000	+	.	gene_id "MSTRG.171049"; transcript_id "MSTRG.171049.82"; exon_number "21";
chr6	StringTie	exon	150985039	150985208	1000	+	.	gene_id "MSTRG.171049"; transcript_id "MSTRG.171049.82"; exon_number "22";
chr6	StringTie	exon	151009819	151009958	1000	+	.	gene_id "MSTRG.171049"; transcript_id "MSTRG.171049.82"; exon_number "23";
chr6	StringTie	exon	151013779	151013820	1000	+	.	gene_id "MSTRG.171049"; transcript_id "MSTRG.171049.82"; exon_number "24";
chr6	StringTie	exon	151014880	151014980	1000	+	.	gene_id "MSTRG.171049"; transcript_id "MSTRG.171049.82"; exon_number "25";
chr6	StringTie	exon	151015516	151015693	1000	+	.	gene_id "MSTRG.171049"; transcript_id "MSTRG.171049.82"; exon_number "26";
chr6	StringTie	exon	151034493	151034600	1000	+	.	gene_id "MSTRG.171049"; transcript_id "MSTRG.171049.82"; exon_number "27";
chr6	StringTie	exon	151036965	151037122	1000	+	.	gene_id "MSTRG.171049"; transcript_id "MSTRG.171049.82"; exon_number "28";
chr6	StringTie	transcript	150864804	151044782	1000	+	.	gene_id "MSTRG.171049"; transcript_id "MSTRG.171049.83";
chr6	StringTie	exon	150864804	150866049	1000	+	.	gene_id "MSTRG.171049"; transcript_id "MSTRG.171049.83"; exon_number "1";
chr6	StringTie	exon	150876090	150876174	1000	+	.	gene_id "MSTRG.171049"; transcript_id "MSTRG.171049.83"; exon_number "2";
chr6	StringTie	exon	150877634	150877684	1000	+	.	gene_id "MSTRG.171049"; transcript_id "MSTRG.171049.83"; exon_number "3";
chr6	StringTie	exon	150877773	150877826	1000	+	.	gene_id "MSTRG.171049"; transcript_id "MSTRG.171049.83"; exon_number "4";
chr6	StringTie	exon	150882762	150882886	1000	+	.	gene_id "MSTRG.171049"; transcript_id "MSTRG.171049.83"; exon_number "5";
chr6	StringTie	exon	150885634	150885734	1000	+	.	gene_id "MSTRG.171049"; transcript_id "MSTRG.171049.83"; exon_number "6";
chr6	StringTie	exon	150887842	150887981	1000	+	.	gene_id "MSTRG.171049"; transcript_id "MSTRG.171049.83"; exon_number "7";
chr6	StringTie	exon	150905650	150905761	1000	+	.	gene_id "MSTRG.171049"; transcript_id "MSTRG.171049.83"; exon_number "8";
chr6	StringTie	exon	150918577	150918668	1000	+	.	gene_id "MSTRG.171049"; transcript_id "MSTRG.171049.83"; exon_number "9";
chr6	StringTie	exon	150922205	150922302	1000	+	.	gene_id "MSTRG.171049"; transcript_id "MSTRG.171049.83"; exon_number "10";
chr6	StringTie	exon	150926122	150926295	1000	+	.	gene_id "MSTRG.171049"; transcript_id "MSTRG.171049.83"; exon_number "11";
chr6	StringTie	exon	150936804	150936940	1000	+	.	gene_id "MSTRG.171049"; transcript_id "MSTRG.171049.83"; exon_number "12";
chr6	StringTie	exon	150938699	150938745	1000	+	.	gene_id "MSTRG.171049"; transcript_id "MSTRG.171049.83"; exon_number "13";
chr6	StringTie	exon	150944486	150944593	1000	+	.	gene_id "MSTRG.171049"; transcript_id "MSTRG.171049.83"; exon_number "14";
chr6	StringTie	exon	150945467	150945541	1000	+	.	gene_id "MSTRG.171049"; transcript_id "MSTRG.171049.83"; exon_number "15";
chr6	StringTie	exon	150949031	150949133	1000	+	.	gene_id "MSTRG.171049"; transcript_id "MSTRG.171049.83"; exon_number "16";
chr6	StringTie	exon	150955995	150956071	1000	+	.	gene_id "MSTRG.171049"; transcript_id "MSTRG.171049.83"; exon_number "17";
chr6	StringTie	exon	150960275	150960415	1000	+	.	gene_id "MSTRG.171049"; transcript_id "MSTRG.171049.83"; exon_number "18";
chr6	StringTie	exon	150964969	150965037	1000	+	.	gene_id "MSTRG.171049"; transcript_id "MSTRG.171049.83"; exon_number "19";
chr6	StringTie	exon	150971947	150972058	1000	+	.	gene_id "MSTRG.171049"; transcript_id "MSTRG.171049.83"; exon_number "20";
chr6	StringTie	exon	150985050	150985208	1000	+	.	gene_id "MSTRG.171049"; transcript_id "MSTRG.171049.83"; exon_number "21";
chr6	StringTie	exon	150992096	150992238	1000	+	.	gene_id "MSTRG.171049"; transcript_id "MSTRG.171049.83"; exon_number "22";
chr6	StringTie	exon	151009819	151009958	1000	+	.	gene_id "MSTRG.171049"; transcript_id "MSTRG.171049.83"; exon_number "23";
chr6	StringTie	exon	151013779	151013820	1000	+	.	gene_id "MSTRG.171049"; transcript_id "MSTRG.171049.83"; exon_number "24";
chr6	StringTie	exon	151014880	151014980	1000	+	.	gene_id "MSTRG.171049"; transcript_id "MSTRG.171049.83"; exon_number "25";
chr6	StringTie	exon	151015516	151015693	1000	+	.	gene_id "MSTRG.171049"; transcript_id "MSTRG.171049.83"; exon_number "26";
chr6	StringTie	exon	151034493	151034600	1000	+	.	gene_id "MSTRG.171049"; transcript_id "MSTRG.171049.83"; exon_number "27";
chr6	StringTie	exon	151036965	151037117	1000	+	.	gene_id "MSTRG.171049"; transcript_id "MSTRG.171049.83"; exon_number "28";
chr6	StringTie	exon	151044763	151044782	1000	+	.	gene_id "MSTRG.171049"; transcript_id "MSTRG.171049.83"; exon_number "29";
chr6	StringTie	transcript	150864848	151042058	1000	+	.	gene_id "MSTRG.171049"; transcript_id "MSTRG.171049.84";
chr6	StringTie	exon	150864848	150866049	1000	+	.	gene_id "MSTRG.171049"; transcript_id "MSTRG.171049.84"; exon_number "1";
chr6	StringTie	exon	150876090	150876174	1000	+	.	gene_id "MSTRG.171049"; transcript_id "MSTRG.171049.84"; exon_number "2";
chr6	StringTie	exon	150877634	150877684	1000	+	.	gene_id "MSTRG.171049"; transcript_id "MSTRG.171049.84"; exon_number "3";
chr6	StringTie	exon	150877773	150877826	1000	+	.	gene_id "MSTRG.171049"; transcript_id "MSTRG.171049.84"; exon_number "4";
chr6	StringTie	exon	150882762	150882886	1000	+	.	gene_id "MSTRG.171049"; transcript_id "MSTRG.171049.84"; exon_number "5";
chr6	StringTie	exon	150885634	150885734	1000	+	.	gene_id "MSTRG.171049"; transcript_id "MSTRG.171049.84"; exon_number "6";
chr6	StringTie	exon	150887845	150887981	1000	+	.	gene_id "MSTRG.171049"; transcript_id "MSTRG.171049.84"; exon_number "7";
chr6	StringTie	exon	150905650	150905761	1000	+	.	gene_id "MSTRG.171049"; transcript_id "MSTRG.171049.84"; exon_number "8";
chr6	StringTie	exon	150918577	150918668	1000	+	.	gene_id "MSTRG.171049"; transcript_id "MSTRG.171049.84"; exon_number "9";
chr6	StringTie	exon	150922205	150922302	1000	+	.	gene_id "MSTRG.171049"; transcript_id "MSTRG.171049.84"; exon_number "10";
chr6	StringTie	exon	150926122	150926295	1000	+	.	gene_id "MSTRG.171049"; transcript_id "MSTRG.171049.84"; exon_number "11";
chr6	StringTie	exon	150936804	150936940	1000	+	.	gene_id "MSTRG.171049"; transcript_id "MSTRG.171049.84"; exon_number "12";
chr6	StringTie	exon	150938699	150938745	1000	+	.	gene_id "MSTRG.171049"; transcript_id "MSTRG.171049.84"; exon_number "13";
chr6	StringTie	exon	150944486	150944593	1000	+	.	gene_id "MSTRG.171049"; transcript_id "MSTRG.171049.84"; exon_number "14";
chr6	StringTie	exon	150945467	150945541	1000	+	.	gene_id "MSTRG.171049"; transcript_id "MSTRG.171049.84"; exon_number "15";
chr6	StringTie	exon	150949031	150949133	1000	+	.	gene_id "MSTRG.171049"; transcript_id "MSTRG.171049.84"; exon_number "16";
chr6	StringTie	exon	150955995	150956071	1000	+	.	gene_id "MSTRG.171049"; transcript_id "MSTRG.171049.84"; exon_number "17";
chr6	StringTie	exon	150960275	150960415	1000	+	.	gene_id "MSTRG.171049"; transcript_id "MSTRG.171049.84"; exon_number "18";
chr6	StringTie	exon	150964969	150965037	1000	+	.	gene_id "MSTRG.171049"; transcript_id "MSTRG.171049.84"; exon_number "19";
chr6	StringTie	exon	150971947	150972058	1000	+	.	gene_id "MSTRG.171049"; transcript_id "MSTRG.171049.84"; exon_number "20";
chr6	StringTie	exon	150983834	150993695	1000	+	.	gene_id "MSTRG.171049"; transcript_id "MSTRG.171049.84"; exon_number "21";
chr6	StringTie	exon	151009819	151009958	1000	+	.	gene_id "MSTRG.171049"; transcript_id "MSTRG.171049.84"; exon_number "22";
chr6	StringTie	exon	151013779	151013820	1000	+	.	gene_id "MSTRG.171049"; transcript_id "MSTRG.171049.84"; exon_number "23";
chr6	StringTie	exon	151014880	151014980	1000	+	.	gene_id "MSTRG.171049"; transcript_id "MSTRG.171049.84"; exon_number "24";
chr6	StringTie	exon	151015516	151015693	1000	+	.	gene_id "MSTRG.171049"; transcript_id "MSTRG.171049.84"; exon_number "25";
chr6	StringTie	exon	151034493	151034600	1000	+	.	gene_id "MSTRG.171049"; transcript_id "MSTRG.171049.84"; exon_number "26";
chr6	StringTie	exon	151036965	151037117	1000	+	.	gene_id "MSTRG.171049"; transcript_id "MSTRG.171049.84"; exon_number "27";
chr6	StringTie	exon	151041776	151042058	1000	+	.	gene_id "MSTRG.171049"; transcript_id "MSTRG.171049.84"; exon_number "28";
chr6	StringTie	transcript	150864944	151057529	1000	+	.	gene_id "MSTRG.171049"; transcript_id "MSTRG.171049.85";
chr6	StringTie	exon	150864944	150866049	1000	+	.	gene_id "MSTRG.171049"; transcript_id "MSTRG.171049.85"; exon_number "1";
chr6	StringTie	exon	150876090	150876174	1000	+	.	gene_id "MSTRG.171049"; transcript_id "MSTRG.171049.85"; exon_number "2";
chr6	StringTie	exon	150877634	150877684	1000	+	.	gene_id "MSTRG.171049"; transcript_id "MSTRG.171049.85"; exon_number "3";
chr6	StringTie	exon	150877773	150877826	1000	+	.	gene_id "MSTRG.171049"; transcript_id "MSTRG.171049.85"; exon_number "4";
chr6	StringTie	exon	150882762	150882886	1000	+	.	gene_id "MSTRG.171049"; transcript_id "MSTRG.171049.85"; exon_number "5";
chr6	StringTie	exon	150885634	150885734	1000	+	.	gene_id "MSTRG.171049"; transcript_id "MSTRG.171049.85"; exon_number "6";
chr6	StringTie	exon	150887842	150887981	1000	+	.	gene_id "MSTRG.171049"; transcript_id "MSTRG.171049.85"; exon_number "7";
chr6	StringTie	exon	150905650	150905761	1000	+	.	gene_id "MSTRG.171049"; transcript_id "MSTRG.171049.85"; exon_number "8";
chr6	StringTie	exon	150918577	150918668	1000	+	.	gene_id "MSTRG.171049"; transcript_id "MSTRG.171049.85"; exon_number "9";
chr6	StringTie	exon	150922205	150922302	1000	+	.	gene_id "MSTRG.171049"; transcript_id "MSTRG.171049.85"; exon_number "10";
chr6	StringTie	exon	150926122	150926295	1000	+	.	gene_id "MSTRG.171049"; transcript_id "MSTRG.171049.85"; exon_number "11";
chr6	StringTie	exon	150936804	150936940	1000	+	.	gene_id "MSTRG.171049"; transcript_id "MSTRG.171049.85"; exon_number "12";
chr6	StringTie	exon	150938699	150938745	1000	+	.	gene_id "MSTRG.171049"; transcript_id "MSTRG.171049.85"; exon_number "13";
chr6	StringTie	exon	150944486	150944593	1000	+	.	gene_id "MSTRG.171049"; transcript_id "MSTRG.171049.85"; exon_number "14";
chr6	StringTie	exon	150945467	150945541	1000	+	.	gene_id "MSTRG.171049"; transcript_id "MSTRG.171049.85"; exon_number "15";
chr6	StringTie	exon	150949031	150949133	1000	+	.	gene_id "MSTRG.171049"; transcript_id "MSTRG.171049.85"; exon_number "16";
chr6	StringTie	exon	150955995	150956071	1000	+	.	gene_id "MSTRG.171049"; transcript_id "MSTRG.171049.85"; exon_number "17";
chr6	StringTie	exon	150960275	150960415	1000	+	.	gene_id "MSTRG.171049"; transcript_id "MSTRG.171049.85"; exon_number "18";
chr6	StringTie	exon	150964969	150965037	1000	+	.	gene_id "MSTRG.171049"; transcript_id "MSTRG.171049.85"; exon_number "19";
chr6	StringTie	exon	150971947	150972058	1000	+	.	gene_id "MSTRG.171049"; transcript_id "MSTRG.171049.85"; exon_number "20";
chr6	StringTie	exon	150985039	150985208	1000	+	.	gene_id "MSTRG.171049"; transcript_id "MSTRG.171049.85"; exon_number "21";
chr6	StringTie	exon	151009819	151009958	1000	+	.	gene_id "MSTRG.171049"; transcript_id "MSTRG.171049.85"; exon_number "22";
chr6	StringTie	exon	151013779	151013820	1000	+	.	gene_id "MSTRG.171049"; transcript_id "MSTRG.171049.85"; exon_number "23";
chr6	StringTie	exon	151014880	151014980	1000	+	.	gene_id "MSTRG.171049"; transcript_id "MSTRG.171049.85"; exon_number "24";
chr6	StringTie	exon	151015516	151015693	1000	+	.	gene_id "MSTRG.171049"; transcript_id "MSTRG.171049.85"; exon_number "25";
chr6	StringTie	exon	151034493	151034600	1000	+	.	gene_id "MSTRG.171049"; transcript_id "MSTRG.171049.85"; exon_number "26";
chr6	StringTie	exon	151036965	151037117	1000	+	.	gene_id "MSTRG.171049"; transcript_id "MSTRG.171049.85"; exon_number "27";
chr6	StringTie	exon	151057239	151057529	1000	+	.	gene_id "MSTRG.171049"; transcript_id "MSTRG.171049.85"; exon_number "28";
chr6	StringTie	transcript	150864944	151057440	1000	+	.	gene_id "MSTRG.171049"; transcript_id "MSTRG.171049.86";
chr6	StringTie	exon	150864944	150866049	1000	+	.	gene_id "MSTRG.171049"; transcript_id "MSTRG.171049.86"; exon_number "1";
chr6	StringTie	exon	150876090	150876174	1000	+	.	gene_id "MSTRG.171049"; transcript_id "MSTRG.171049.86"; exon_number "2";
chr6	StringTie	exon	150877634	150877684	1000	+	.	gene_id "MSTRG.171049"; transcript_id "MSTRG.171049.86"; exon_number "3";
chr6	StringTie	exon	150877773	150877826	1000	+	.	gene_id "MSTRG.171049"; transcript_id "MSTRG.171049.86"; exon_number "4";
chr6	StringTie	exon	150882762	150882886	1000	+	.	gene_id "MSTRG.171049"; transcript_id "MSTRG.171049.86"; exon_number "5";
chr6	StringTie	exon	150885634	150885734	1000	+	.	gene_id "MSTRG.171049"; transcript_id "MSTRG.171049.86"; exon_number "6";
chr6	StringTie	exon	150887845	150887981	1000	+	.	gene_id "MSTRG.171049"; transcript_id "MSTRG.171049.86"; exon_number "7";
chr6	StringTie	exon	150905650	150905761	1000	+	.	gene_id "MSTRG.171049"; transcript_id "MSTRG.171049.86"; exon_number "8";
chr6	StringTie	exon	150918577	150918668	1000	+	.	gene_id "MSTRG.171049"; transcript_id "MSTRG.171049.86"; exon_number "9";
chr6	StringTie	exon	150922205	150922302	1000	+	.	gene_id "MSTRG.171049"; transcript_id "MSTRG.171049.86"; exon_number "10";
chr6	StringTie	exon	150926122	150926295	1000	+	.	gene_id "MSTRG.171049"; transcript_id "MSTRG.171049.86"; exon_number "11";
chr6	StringTie	exon	150936804	150936940	1000	+	.	gene_id "MSTRG.171049"; transcript_id "MSTRG.171049.86"; exon_number "12";
chr6	StringTie	exon	150938699	150938745	1000	+	.	gene_id "MSTRG.171049"; transcript_id "MSTRG.171049.86"; exon_number "13";
chr6	StringTie	exon	150944486	150944593	1000	+	.	gene_id "MSTRG.171049"; transcript_id "MSTRG.171049.86"; exon_number "14";
chr6	StringTie	exon	150945467	150945541	1000	+	.	gene_id "MSTRG.171049"; transcript_id "MSTRG.171049.86"; exon_number "15";
chr6	StringTie	exon	150949031	150949133	1000	+	.	gene_id "MSTRG.171049"; transcript_id "MSTRG.171049.86"; exon_number "16";
chr6	StringTie	exon	150955995	150956071	1000	+	.	gene_id "MSTRG.171049"; transcript_id "MSTRG.171049.86"; exon_number "17";
chr6	StringTie	exon	150960275	150960415	1000	+	.	gene_id "MSTRG.171049"; transcript_id "MSTRG.171049.86"; exon_number "18";
chr6	StringTie	exon	150964969	150965037	1000	+	.	gene_id "MSTRG.171049"; transcript_id "MSTRG.171049.86"; exon_number "19";
chr6	StringTie	exon	150971947	150972058	1000	+	.	gene_id "MSTRG.171049"; transcript_id "MSTRG.171049.86"; exon_number "20";
chr6	StringTie	exon	150983834	150984193	1000	+	.	gene_id "MSTRG.171049"; transcript_id "MSTRG.171049.86"; exon_number "21";
chr6	StringTie	exon	150985050	150985208	1000	+	.	gene_id "MSTRG.171049"; transcript_id "MSTRG.171049.86"; exon_number "22";
chr6	StringTie	exon	151007667	151007781	1000	+	.	gene_id "MSTRG.171049"; transcript_id "MSTRG.171049.86"; exon_number "23";
chr6	StringTie	exon	151009819	151009958	1000	+	.	gene_id "MSTRG.171049"; transcript_id "MSTRG.171049.86"; exon_number "24";
chr6	StringTie	exon	151013779	151013820	1000	+	.	gene_id "MSTRG.171049"; transcript_id "MSTRG.171049.86"; exon_number "25";
chr6	StringTie	exon	151014880	151014980	1000	+	.	gene_id "MSTRG.171049"; transcript_id "MSTRG.171049.86"; exon_number "26";
chr6	StringTie	exon	151015516	151015693	1000	+	.	gene_id "MSTRG.171049"; transcript_id "MSTRG.171049.86"; exon_number "27";
chr6	StringTie	exon	151034493	151034600	1000	+	.	gene_id "MSTRG.171049"; transcript_id "MSTRG.171049.86"; exon_number "28";
chr6	StringTie	exon	151036965	151037117	1000	+	.	gene_id "MSTRG.171049"; transcript_id "MSTRG.171049.86"; exon_number "29";
chr6	StringTie	exon	151057239	151057440	1000	+	.	gene_id "MSTRG.171049"; transcript_id "MSTRG.171049.86"; exon_number "30";
chr6	StringTie	transcript	150864944	151043346	1000	+	.	gene_id "MSTRG.171049"; transcript_id "MSTRG.171049.87";
chr6	StringTie	exon	150864944	150866049	1000	+	.	gene_id "MSTRG.171049"; transcript_id "MSTRG.171049.87"; exon_number "1";
chr6	StringTie	exon	150876090	150876174	1000	+	.	gene_id "MSTRG.171049"; transcript_id "MSTRG.171049.87"; exon_number "2";
chr6	StringTie	exon	150877634	150877684	1000	+	.	gene_id "MSTRG.171049"; transcript_id "MSTRG.171049.87"; exon_number "3";
chr6	StringTie	exon	150877773	150877826	1000	+	.	gene_id "MSTRG.171049"; transcript_id "MSTRG.171049.87"; exon_number "4";
chr6	StringTie	exon	150882762	150882886	1000	+	.	gene_id "MSTRG.171049"; transcript_id "MSTRG.171049.87"; exon_number "5";
chr6	StringTie	exon	150885634	150885734	1000	+	.	gene_id "MSTRG.171049"; transcript_id "MSTRG.171049.87"; exon_number "6";
chr6	StringTie	exon	150887842	150887981	1000	+	.	gene_id "MSTRG.171049"; transcript_id "MSTRG.171049.87"; exon_number "7";
chr6	StringTie	exon	150905650	150905761	1000	+	.	gene_id "MSTRG.171049"; transcript_id "MSTRG.171049.87"; exon_number "8";
chr6	StringTie	exon	150918577	150918668	1000	+	.	gene_id "MSTRG.171049"; transcript_id "MSTRG.171049.87"; exon_number "9";
chr6	StringTie	exon	150922205	150922302	1000	+	.	gene_id "MSTRG.171049"; transcript_id "MSTRG.171049.87"; exon_number "10";
chr6	StringTie	exon	150926122	150926295	1000	+	.	gene_id "MSTRG.171049"; transcript_id "MSTRG.171049.87"; exon_number "11";
chr6	StringTie	exon	150936804	150936940	1000	+	.	gene_id "MSTRG.171049"; transcript_id "MSTRG.171049.87"; exon_number "12";
chr6	StringTie	exon	150938699	150938745	1000	+	.	gene_id "MSTRG.171049"; transcript_id "MSTRG.171049.87"; exon_number "13";
chr6	StringTie	exon	150944486	150944593	1000	+	.	gene_id "MSTRG.171049"; transcript_id "MSTRG.171049.87"; exon_number "14";
chr6	StringTie	exon	150945467	150945541	1000	+	.	gene_id "MSTRG.171049"; transcript_id "MSTRG.171049.87"; exon_number "15";
chr6	StringTie	exon	150949031	150949133	1000	+	.	gene_id "MSTRG.171049"; transcript_id "MSTRG.171049.87"; exon_number "16";
chr6	StringTie	exon	150955995	150956071	1000	+	.	gene_id "MSTRG.171049"; transcript_id "MSTRG.171049.87"; exon_number "17";
chr6	StringTie	exon	150960275	150960415	1000	+	.	gene_id "MSTRG.171049"; transcript_id "MSTRG.171049.87"; exon_number "18";
chr6	StringTie	exon	150964969	150965037	1000	+	.	gene_id "MSTRG.171049"; transcript_id "MSTRG.171049.87"; exon_number "19";
chr6	StringTie	exon	150971947	150972058	1000	+	.	gene_id "MSTRG.171049"; transcript_id "MSTRG.171049.87"; exon_number "20";
chr6	StringTie	exon	150983834	150984193	1000	+	.	gene_id "MSTRG.171049"; transcript_id "MSTRG.171049.87"; exon_number "21";
chr6	StringTie	exon	150985050	150985208	1000	+	.	gene_id "MSTRG.171049"; transcript_id "MSTRG.171049.87"; exon_number "22";
chr6	StringTie	exon	151009819	151009958	1000	+	.	gene_id "MSTRG.171049"; transcript_id "MSTRG.171049.87"; exon_number "23";
chr6	StringTie	exon	151013779	151013820	1000	+	.	gene_id "MSTRG.171049"; transcript_id "MSTRG.171049.87"; exon_number "24";
chr6	StringTie	exon	151014880	151014980	1000	+	.	gene_id "MSTRG.171049"; transcript_id "MSTRG.171049.87"; exon_number "25";
chr6	StringTie	exon	151015516	151015693	1000	+	.	gene_id "MSTRG.171049"; transcript_id "MSTRG.171049.87"; exon_number "26";
chr6	StringTie	exon	151034493	151034600	1000	+	.	gene_id "MSTRG.171049"; transcript_id "MSTRG.171049.87"; exon_number "27";
chr6	StringTie	exon	151036965	151037117	1000	+	.	gene_id "MSTRG.171049"; transcript_id "MSTRG.171049.87"; exon_number "28";
chr6	StringTie	exon	151043290	151043346	1000	+	.	gene_id "MSTRG.171049"; transcript_id "MSTRG.171049.87"; exon_number "29";
chr6	StringTie	transcript	150864968	151037122	1000	+	.	gene_id "MSTRG.171049"; transcript_id "MSTRG.171049.88";
chr6	StringTie	exon	150864968	150866049	1000	+	.	gene_id "MSTRG.171049"; transcript_id "MSTRG.171049.88"; exon_number "1";
chr6	StringTie	exon	150876090	150876174	1000	+	.	gene_id "MSTRG.171049"; transcript_id "MSTRG.171049.88"; exon_number "2";
chr6	StringTie	exon	150877634	150877684	1000	+	.	gene_id "MSTRG.171049"; transcript_id "MSTRG.171049.88"; exon_number "3";
chr6	StringTie	exon	150877773	150877826	1000	+	.	gene_id "MSTRG.171049"; transcript_id "MSTRG.171049.88"; exon_number "4";
chr6	StringTie	exon	150882762	150882886	1000	+	.	gene_id "MSTRG.171049"; transcript_id "MSTRG.171049.88"; exon_number "5";
chr6	StringTie	exon	150885634	150885734	1000	+	.	gene_id "MSTRG.171049"; transcript_id "MSTRG.171049.88"; exon_number "6";
chr6	StringTie	exon	150887842	150887981	1000	+	.	gene_id "MSTRG.171049"; transcript_id "MSTRG.171049.88"; exon_number "7";
chr6	StringTie	exon	150905650	150905761	1000	+	.	gene_id "MSTRG.171049"; transcript_id "MSTRG.171049.88"; exon_number "8";
chr6	StringTie	exon	150918577	150918668	1000	+	.	gene_id "MSTRG.171049"; transcript_id "MSTRG.171049.88"; exon_number "9";
chr6	StringTie	exon	150922205	150922302	1000	+	.	gene_id "MSTRG.171049"; transcript_id "MSTRG.171049.88"; exon_number "10";
chr6	StringTie	exon	150926122	150926295	1000	+	.	gene_id "MSTRG.171049"; transcript_id "MSTRG.171049.88"; exon_number "11";
chr6	StringTie	exon	150936804	150936940	1000	+	.	gene_id "MSTRG.171049"; transcript_id "MSTRG.171049.88"; exon_number "12";
chr6	StringTie	exon	150938699	150938745	1000	+	.	gene_id "MSTRG.171049"; transcript_id "MSTRG.171049.88"; exon_number "13";
chr6	StringTie	exon	150944486	150944593	1000	+	.	gene_id "MSTRG.171049"; transcript_id "MSTRG.171049.88"; exon_number "14";
chr6	StringTie	exon	150945467	150945541	1000	+	.	gene_id "MSTRG.171049"; transcript_id "MSTRG.171049.88"; exon_number "15";
chr6	StringTie	exon	150949031	150949133	1000	+	.	gene_id "MSTRG.171049"; transcript_id "MSTRG.171049.88"; exon_number "16";
chr6	StringTie	exon	150955995	150956071	1000	+	.	gene_id "MSTRG.171049"; transcript_id "MSTRG.171049.88"; exon_number "17";
chr6	StringTie	exon	150960275	150960415	1000	+	.	gene_id "MSTRG.171049"; transcript_id "MSTRG.171049.88"; exon_number "18";
chr6	StringTie	exon	150964969	150965037	1000	+	.	gene_id "MSTRG.171049"; transcript_id "MSTRG.171049.88"; exon_number "19";
chr6	StringTie	exon	150971947	150972058	1000	+	.	gene_id "MSTRG.171049"; transcript_id "MSTRG.171049.88"; exon_number "20";
chr6	StringTie	exon	150985016	150985208	1000	+	.	gene_id "MSTRG.171049"; transcript_id "MSTRG.171049.88"; exon_number "21";
chr6	StringTie	exon	151009819	151009958	1000	+	.	gene_id "MSTRG.171049"; transcript_id "MSTRG.171049.88"; exon_number "22";
chr6	StringTie	exon	151013779	151013820	1000	+	.	gene_id "MSTRG.171049"; transcript_id "MSTRG.171049.88"; exon_number "23";
chr6	StringTie	exon	151014880	151014980	1000	+	.	gene_id "MSTRG.171049"; transcript_id "MSTRG.171049.88"; exon_number "24";
chr6	StringTie	exon	151015516	151015693	1000	+	.	gene_id "MSTRG.171049"; transcript_id "MSTRG.171049.88"; exon_number "25";
chr6	StringTie	exon	151034493	151034600	1000	+	.	gene_id "MSTRG.171049"; transcript_id "MSTRG.171049.88"; exon_number "26";
chr6	StringTie	exon	151036965	151037122	1000	+	.	gene_id "MSTRG.171049"; transcript_id "MSTRG.171049.88"; exon_number "27";
chr6	StringTie	transcript	150865009	150913205	1000	+	.	gene_id "MSTRG.171049"; transcript_id "MSTRG.171049.89";
chr6	StringTie	exon	150865009	150866049	1000	+	.	gene_id "MSTRG.171049"; transcript_id "MSTRG.171049.89"; exon_number "1";
chr6	StringTie	exon	150876090	150876174	1000	+	.	gene_id "MSTRG.171049"; transcript_id "MSTRG.171049.89"; exon_number "2";
chr6	StringTie	exon	150877634	150877684	1000	+	.	gene_id "MSTRG.171049"; transcript_id "MSTRG.171049.89"; exon_number "3";
chr6	StringTie	exon	150877773	150877826	1000	+	.	gene_id "MSTRG.171049"; transcript_id "MSTRG.171049.89"; exon_number "4";
chr6	StringTie	exon	150882762	150882886	1000	+	.	gene_id "MSTRG.171049"; transcript_id "MSTRG.171049.89"; exon_number "5";
chr6	StringTie	exon	150885634	150885734	1000	+	.	gene_id "MSTRG.171049"; transcript_id "MSTRG.171049.89"; exon_number "6";
chr6	StringTie	exon	150887842	150887981	1000	+	.	gene_id "MSTRG.171049"; transcript_id "MSTRG.171049.89"; exon_number "7";
chr6	StringTie	exon	150905650	150905761	1000	+	.	gene_id "MSTRG.171049"; transcript_id "MSTRG.171049.89"; exon_number "8";
chr6	StringTie	exon	150912668	150913205	1000	+	.	gene_id "MSTRG.171049"; transcript_id "MSTRG.171049.89"; exon_number "9";
chr6	StringTie	transcript	150865020	151064046	1000	+	.	gene_id "MSTRG.171049"; transcript_id "MSTRG.171049.90";
chr6	StringTie	exon	150865020	150866049	1000	+	.	gene_id "MSTRG.171049"; transcript_id "MSTRG.171049.90"; exon_number "1";
chr6	StringTie	exon	150876090	150876174	1000	+	.	gene_id "MSTRG.171049"; transcript_id "MSTRG.171049.90"; exon_number "2";
chr6	StringTie	exon	150877634	150877684	1000	+	.	gene_id "MSTRG.171049"; transcript_id "MSTRG.171049.90"; exon_number "3";
chr6	StringTie	exon	150877773	150877826	1000	+	.	gene_id "MSTRG.171049"; transcript_id "MSTRG.171049.90"; exon_number "4";
chr6	StringTie	exon	150882762	150882886	1000	+	.	gene_id "MSTRG.171049"; transcript_id "MSTRG.171049.90"; exon_number "5";
chr6	StringTie	exon	150885634	150885734	1000	+	.	gene_id "MSTRG.171049"; transcript_id "MSTRG.171049.90"; exon_number "6";
chr6	StringTie	exon	150887842	150887981	1000	+	.	gene_id "MSTRG.171049"; transcript_id "MSTRG.171049.90"; exon_number "7";
chr6	StringTie	exon	150898860	150898954	1000	+	.	gene_id "MSTRG.171049"; transcript_id "MSTRG.171049.90"; exon_number "8";
chr6	StringTie	exon	150905648	150905761	1000	+	.	gene_id "MSTRG.171049"; transcript_id "MSTRG.171049.90"; exon_number "9";
chr6	StringTie	exon	150918577	150918668	1000	+	.	gene_id "MSTRG.171049"; transcript_id "MSTRG.171049.90"; exon_number "10";
chr6	StringTie	exon	150922205	150922302	1000	+	.	gene_id "MSTRG.171049"; transcript_id "MSTRG.171049.90"; exon_number "11";
chr6	StringTie	exon	150926122	150926295	1000	+	.	gene_id "MSTRG.171049"; transcript_id "MSTRG.171049.90"; exon_number "12";
chr6	StringTie	exon	150936804	150936940	1000	+	.	gene_id "MSTRG.171049"; transcript_id "MSTRG.171049.90"; exon_number "13";
chr6	StringTie	exon	150938699	150938745	1000	+	.	gene_id "MSTRG.171049"; transcript_id "MSTRG.171049.90"; exon_number "14";
chr6	StringTie	exon	150944486	150944593	1000	+	.	gene_id "MSTRG.171049"; transcript_id "MSTRG.171049.90"; exon_number "15";
chr6	StringTie	exon	150945467	150945541	1000	+	.	gene_id "MSTRG.171049"; transcript_id "MSTRG.171049.90"; exon_number "16";
chr6	StringTie	exon	150949031	150949133	1000	+	.	gene_id "MSTRG.171049"; transcript_id "MSTRG.171049.90"; exon_number "17";
chr6	StringTie	exon	150955995	150956071	1000	+	.	gene_id "MSTRG.171049"; transcript_id "MSTRG.171049.90"; exon_number "18";
chr6	StringTie	exon	150960275	150960415	1000	+	.	gene_id "MSTRG.171049"; transcript_id "MSTRG.171049.90"; exon_number "19";
chr6	StringTie	exon	150964969	150965037	1000	+	.	gene_id "MSTRG.171049"; transcript_id "MSTRG.171049.90"; exon_number "20";
chr6	StringTie	exon	150971947	150972058	1000	+	.	gene_id "MSTRG.171049"; transcript_id "MSTRG.171049.90"; exon_number "21";
chr6	StringTie	exon	150983834	150984193	1000	+	.	gene_id "MSTRG.171049"; transcript_id "MSTRG.171049.90"; exon_number "22";
chr6	StringTie	exon	150985039	150985208	1000	+	.	gene_id "MSTRG.171049"; transcript_id "MSTRG.171049.90"; exon_number "23";
chr6	StringTie	exon	151008313	151008349	1000	+	.	gene_id "MSTRG.171049"; transcript_id "MSTRG.171049.90"; exon_number "24";
chr6	StringTie	exon	151009819	151009958	1000	+	.	gene_id "MSTRG.171049"; transcript_id "MSTRG.171049.90"; exon_number "25";
chr6	StringTie	exon	151013779	151013820	1000	+	.	gene_id "MSTRG.171049"; transcript_id "MSTRG.171049.90"; exon_number "26";
chr6	StringTie	exon	151014880	151014980	1000	+	.	gene_id "MSTRG.171049"; transcript_id "MSTRG.171049.90"; exon_number "27";
chr6	StringTie	exon	151015516	151015693	1000	+	.	gene_id "MSTRG.171049"; transcript_id "MSTRG.171049.90"; exon_number "28";
chr6	StringTie	exon	151034493	151034600	1000	+	.	gene_id "MSTRG.171049"; transcript_id "MSTRG.171049.90"; exon_number "29";
chr6	StringTie	exon	151036965	151037117	1000	+	.	gene_id "MSTRG.171049"; transcript_id "MSTRG.171049.90"; exon_number "30";
chr6	StringTie	exon	151057239	151057364	1000	+	.	gene_id "MSTRG.171049"; transcript_id "MSTRG.171049.90"; exon_number "31";
chr6	StringTie	exon	151062006	151064046	1000	+	.	gene_id "MSTRG.171049"; transcript_id "MSTRG.171049.90"; exon_number "32";
chr6	StringTie	transcript	150865030	151057560	1000	+	.	gene_id "MSTRG.171049"; transcript_id "MSTRG.171049.91";
chr6	StringTie	exon	150865030	150866049	1000	+	.	gene_id "MSTRG.171049"; transcript_id "MSTRG.171049.91"; exon_number "1";
chr6	StringTie	exon	150876090	150876174	1000	+	.	gene_id "MSTRG.171049"; transcript_id "MSTRG.171049.91"; exon_number "2";
chr6	StringTie	exon	150877634	150877684	1000	+	.	gene_id "MSTRG.171049"; transcript_id "MSTRG.171049.91"; exon_number "3";
chr6	StringTie	exon	150877773	150877826	1000	+	.	gene_id "MSTRG.171049"; transcript_id "MSTRG.171049.91"; exon_number "4";
chr6	StringTie	exon	150882762	150882886	1000	+	.	gene_id "MSTRG.171049"; transcript_id "MSTRG.171049.91"; exon_number "5";
chr6	StringTie	exon	150885634	150885734	1000	+	.	gene_id "MSTRG.171049"; transcript_id "MSTRG.171049.91"; exon_number "6";
chr6	StringTie	exon	150887842	150887981	1000	+	.	gene_id "MSTRG.171049"; transcript_id "MSTRG.171049.91"; exon_number "7";
chr6	StringTie	exon	150905650	150905761	1000	+	.	gene_id "MSTRG.171049"; transcript_id "MSTRG.171049.91"; exon_number "8";
chr6	StringTie	exon	150918577	150918668	1000	+	.	gene_id "MSTRG.171049"; transcript_id "MSTRG.171049.91"; exon_number "9";
chr6	StringTie	exon	150922205	150922302	1000	+	.	gene_id "MSTRG.171049"; transcript_id "MSTRG.171049.91"; exon_number "10";
chr6	StringTie	exon	150926122	150926295	1000	+	.	gene_id "MSTRG.171049"; transcript_id "MSTRG.171049.91"; exon_number "11";
chr6	StringTie	exon	150936804	150936940	1000	+	.	gene_id "MSTRG.171049"; transcript_id "MSTRG.171049.91"; exon_number "12";
chr6	StringTie	exon	150938699	150938745	1000	+	.	gene_id "MSTRG.171049"; transcript_id "MSTRG.171049.91"; exon_number "13";
chr6	StringTie	exon	150944486	150944593	1000	+	.	gene_id "MSTRG.171049"; transcript_id "MSTRG.171049.91"; exon_number "14";
chr6	StringTie	exon	150945467	150945541	1000	+	.	gene_id "MSTRG.171049"; transcript_id "MSTRG.171049.91"; exon_number "15";
chr6	StringTie	exon	150949031	150949133	1000	+	.	gene_id "MSTRG.171049"; transcript_id "MSTRG.171049.91"; exon_number "16";
chr6	StringTie	exon	150955995	150956071	1000	+	.	gene_id "MSTRG.171049"; transcript_id "MSTRG.171049.91"; exon_number "17";
chr6	StringTie	exon	150960275	150960415	1000	+	.	gene_id "MSTRG.171049"; transcript_id "MSTRG.171049.91"; exon_number "18";
chr6	StringTie	exon	150964969	150965037	1000	+	.	gene_id "MSTRG.171049"; transcript_id "MSTRG.171049.91"; exon_number "19";
chr6	StringTie	exon	150971947	150972058	1000	+	.	gene_id "MSTRG.171049"; transcript_id "MSTRG.171049.91"; exon_number "20";
chr6	StringTie	exon	150982725	150985208	1000	+	.	gene_id "MSTRG.171049"; transcript_id "MSTRG.171049.91"; exon_number "21";
chr6	StringTie	exon	151009819	151009958	1000	+	.	gene_id "MSTRG.171049"; transcript_id "MSTRG.171049.91"; exon_number "22";
chr6	StringTie	exon	151013779	151013820	1000	+	.	gene_id "MSTRG.171049"; transcript_id "MSTRG.171049.91"; exon_number "23";
chr6	StringTie	exon	151014880	151014980	1000	+	.	gene_id "MSTRG.171049"; transcript_id "MSTRG.171049.91"; exon_number "24";
chr6	StringTie	exon	151015516	151015693	1000	+	.	gene_id "MSTRG.171049"; transcript_id "MSTRG.171049.91"; exon_number "25";
chr6	StringTie	exon	151034493	151034600	1000	+	.	gene_id "MSTRG.171049"; transcript_id "MSTRG.171049.91"; exon_number "26";
chr6	StringTie	exon	151036965	151037117	1000	+	.	gene_id "MSTRG.171049"; transcript_id "MSTRG.171049.91"; exon_number "27";
chr6	StringTie	exon	151057239	151057560	1000	+	.	gene_id "MSTRG.171049"; transcript_id "MSTRG.171049.91"; exon_number "28";
chr6	StringTie	transcript	150865066	151063881	1000	+	.	gene_id "MSTRG.171049"; transcript_id "MSTRG.171049.92";
chr6	StringTie	exon	150865066	150866049	1000	+	.	gene_id "MSTRG.171049"; transcript_id "MSTRG.171049.92"; exon_number "1";
chr6	StringTie	exon	150876090	150876174	1000	+	.	gene_id "MSTRG.171049"; transcript_id "MSTRG.171049.92"; exon_number "2";
chr6	StringTie	exon	150877634	150877684	1000	+	.	gene_id "MSTRG.171049"; transcript_id "MSTRG.171049.92"; exon_number "3";
chr6	StringTie	exon	150877773	150877826	1000	+	.	gene_id "MSTRG.171049"; transcript_id "MSTRG.171049.92"; exon_number "4";
chr6	StringTie	exon	150882762	150882886	1000	+	.	gene_id "MSTRG.171049"; transcript_id "MSTRG.171049.92"; exon_number "5";
chr6	StringTie	exon	150885634	150885734	1000	+	.	gene_id "MSTRG.171049"; transcript_id "MSTRG.171049.92"; exon_number "6";
chr6	StringTie	exon	150887845	150887981	1000	+	.	gene_id "MSTRG.171049"; transcript_id "MSTRG.171049.92"; exon_number "7";
chr6	StringTie	exon	150905650	150905761	1000	+	.	gene_id "MSTRG.171049"; transcript_id "MSTRG.171049.92"; exon_number "8";
chr6	StringTie	exon	150918577	150918668	1000	+	.	gene_id "MSTRG.171049"; transcript_id "MSTRG.171049.92"; exon_number "9";
chr6	StringTie	exon	150922205	150922302	1000	+	.	gene_id "MSTRG.171049"; transcript_id "MSTRG.171049.92"; exon_number "10";
chr6	StringTie	exon	150926122	150926295	1000	+	.	gene_id "MSTRG.171049"; transcript_id "MSTRG.171049.92"; exon_number "11";
chr6	StringTie	exon	150934659	150935146	1000	+	.	gene_id "MSTRG.171049"; transcript_id "MSTRG.171049.92"; exon_number "12";
chr6	StringTie	exon	150936804	150936940	1000	+	.	gene_id "MSTRG.171049"; transcript_id "MSTRG.171049.92"; exon_number "13";
chr6	StringTie	exon	150938699	150938745	1000	+	.	gene_id "MSTRG.171049"; transcript_id "MSTRG.171049.92"; exon_number "14";
chr6	StringTie	exon	150944486	150944593	1000	+	.	gene_id "MSTRG.171049"; transcript_id "MSTRG.171049.92"; exon_number "15";
chr6	StringTie	exon	150945467	150945541	1000	+	.	gene_id "MSTRG.171049"; transcript_id "MSTRG.171049.92"; exon_number "16";
chr6	StringTie	exon	150949031	150949133	1000	+	.	gene_id "MSTRG.171049"; transcript_id "MSTRG.171049.92"; exon_number "17";
chr6	StringTie	exon	150955995	150956071	1000	+	.	gene_id "MSTRG.171049"; transcript_id "MSTRG.171049.92"; exon_number "18";
chr6	StringTie	exon	150960275	150960415	1000	+	.	gene_id "MSTRG.171049"; transcript_id "MSTRG.171049.92"; exon_number "19";
chr6	StringTie	exon	150964969	150965037	1000	+	.	gene_id "MSTRG.171049"; transcript_id "MSTRG.171049.92"; exon_number "20";
chr6	StringTie	exon	150971947	151009958	1000	+	.	gene_id "MSTRG.171049"; transcript_id "MSTRG.171049.92"; exon_number "21";
chr6	StringTie	exon	151013779	151013820	1000	+	.	gene_id "MSTRG.171049"; transcript_id "MSTRG.171049.92"; exon_number "22";
chr6	StringTie	exon	151014880	151014980	1000	+	.	gene_id "MSTRG.171049"; transcript_id "MSTRG.171049.92"; exon_number "23";
chr6	StringTie	exon	151015516	151015693	1000	+	.	gene_id "MSTRG.171049"; transcript_id "MSTRG.171049.92"; exon_number "24";
chr6	StringTie	exon	151034493	151034600	1000	+	.	gene_id "MSTRG.171049"; transcript_id "MSTRG.171049.92"; exon_number "25";
chr6	StringTie	exon	151036965	151037117	1000	+	.	gene_id "MSTRG.171049"; transcript_id "MSTRG.171049.92"; exon_number "26";
chr6	StringTie	exon	151062156	151063881	1000	+	.	gene_id "MSTRG.171049"; transcript_id "MSTRG.171049.92"; exon_number "27";
chr6	StringTie	transcript	150865114	151058525	1000	+	.	gene_id "MSTRG.171049"; transcript_id "MSTRG.171049.93";
chr6	StringTie	exon	150865114	150866049	1000	+	.	gene_id "MSTRG.171049"; transcript_id "MSTRG.171049.93"; exon_number "1";
chr6	StringTie	exon	150876090	150876174	1000	+	.	gene_id "MSTRG.171049"; transcript_id "MSTRG.171049.93"; exon_number "2";
chr6	StringTie	exon	150877634	150877684	1000	+	.	gene_id "MSTRG.171049"; transcript_id "MSTRG.171049.93"; exon_number "3";
chr6	StringTie	exon	150877773	150877826	1000	+	.	gene_id "MSTRG.171049"; transcript_id "MSTRG.171049.93"; exon_number "4";
chr6	StringTie	exon	150882762	150882886	1000	+	.	gene_id "MSTRG.171049"; transcript_id "MSTRG.171049.93"; exon_number "5";
chr6	StringTie	exon	150885634	150885734	1000	+	.	gene_id "MSTRG.171049"; transcript_id "MSTRG.171049.93"; exon_number "6";
chr6	StringTie	exon	150887842	150887981	1000	+	.	gene_id "MSTRG.171049"; transcript_id "MSTRG.171049.93"; exon_number "7";
chr6	StringTie	exon	150905650	150905761	1000	+	.	gene_id "MSTRG.171049"; transcript_id "MSTRG.171049.93"; exon_number "8";
chr6	StringTie	exon	150918577	150918668	1000	+	.	gene_id "MSTRG.171049"; transcript_id "MSTRG.171049.93"; exon_number "9";
chr6	StringTie	exon	150922205	150922302	1000	+	.	gene_id "MSTRG.171049"; transcript_id "MSTRG.171049.93"; exon_number "10";
chr6	StringTie	exon	150926122	150926295	1000	+	.	gene_id "MSTRG.171049"; transcript_id "MSTRG.171049.93"; exon_number "11";
chr6	StringTie	exon	150936804	150936940	1000	+	.	gene_id "MSTRG.171049"; transcript_id "MSTRG.171049.93"; exon_number "12";
chr6	StringTie	exon	150938699	150938745	1000	+	.	gene_id "MSTRG.171049"; transcript_id "MSTRG.171049.93"; exon_number "13";
chr6	StringTie	exon	150944486	150944593	1000	+	.	gene_id "MSTRG.171049"; transcript_id "MSTRG.171049.93"; exon_number "14";
chr6	StringTie	exon	150945467	150945541	1000	+	.	gene_id "MSTRG.171049"; transcript_id "MSTRG.171049.93"; exon_number "15";
chr6	StringTie	exon	150949031	150949133	1000	+	.	gene_id "MSTRG.171049"; transcript_id "MSTRG.171049.93"; exon_number "16";
chr6	StringTie	exon	150955995	150956071	1000	+	.	gene_id "MSTRG.171049"; transcript_id "MSTRG.171049.93"; exon_number "17";
chr6	StringTie	exon	150960275	150960415	1000	+	.	gene_id "MSTRG.171049"; transcript_id "MSTRG.171049.93"; exon_number "18";
chr6	StringTie	exon	150964969	150965037	1000	+	.	gene_id "MSTRG.171049"; transcript_id "MSTRG.171049.93"; exon_number "19";
chr6	StringTie	exon	150971947	150972058	1000	+	.	gene_id "MSTRG.171049"; transcript_id "MSTRG.171049.93"; exon_number "20";
chr6	StringTie	exon	150983834	150985208	1000	+	.	gene_id "MSTRG.171049"; transcript_id "MSTRG.171049.93"; exon_number "21";
chr6	StringTie	exon	151008313	151008349	1000	+	.	gene_id "MSTRG.171049"; transcript_id "MSTRG.171049.93"; exon_number "22";
chr6	StringTie	exon	151009819	151009958	1000	+	.	gene_id "MSTRG.171049"; transcript_id "MSTRG.171049.93"; exon_number "23";
chr6	StringTie	exon	151013779	151013820	1000	+	.	gene_id "MSTRG.171049"; transcript_id "MSTRG.171049.93"; exon_number "24";
chr6	StringTie	exon	151014880	151014980	1000	+	.	gene_id "MSTRG.171049"; transcript_id "MSTRG.171049.93"; exon_number "25";
chr6	StringTie	exon	151015516	151015693	1000	+	.	gene_id "MSTRG.171049"; transcript_id "MSTRG.171049.93"; exon_number "26";
chr6	StringTie	exon	151034493	151034600	1000	+	.	gene_id "MSTRG.171049"; transcript_id "MSTRG.171049.93"; exon_number "27";
chr6	StringTie	exon	151036965	151037117	1000	+	.	gene_id "MSTRG.171049"; transcript_id "MSTRG.171049.93"; exon_number "28";
chr6	StringTie	exon	151058506	151058525	1000	+	.	gene_id "MSTRG.171049"; transcript_id "MSTRG.171049.93"; exon_number "29";
chr6	StringTie	transcript	150865134	151037420	1000	+	.	gene_id "MSTRG.171049"; transcript_id "MSTRG.171049.94";
chr6	StringTie	exon	150865134	150866049	1000	+	.	gene_id "MSTRG.171049"; transcript_id "MSTRG.171049.94"; exon_number "1";
chr6	StringTie	exon	150876090	150876174	1000	+	.	gene_id "MSTRG.171049"; transcript_id "MSTRG.171049.94"; exon_number "2";
chr6	StringTie	exon	150877634	150877684	1000	+	.	gene_id "MSTRG.171049"; transcript_id "MSTRG.171049.94"; exon_number "3";
chr6	StringTie	exon	150877773	150877826	1000	+	.	gene_id "MSTRG.171049"; transcript_id "MSTRG.171049.94"; exon_number "4";
chr6	StringTie	exon	150882762	150882886	1000	+	.	gene_id "MSTRG.171049"; transcript_id "MSTRG.171049.94"; exon_number "5";
chr6	StringTie	exon	150885634	150885734	1000	+	.	gene_id "MSTRG.171049"; transcript_id "MSTRG.171049.94"; exon_number "6";
chr6	StringTie	exon	150887842	150887981	1000	+	.	gene_id "MSTRG.171049"; transcript_id "MSTRG.171049.94"; exon_number "7";
chr6	StringTie	exon	150905650	150905761	1000	+	.	gene_id "MSTRG.171049"; transcript_id "MSTRG.171049.94"; exon_number "8";
chr6	StringTie	exon	150918577	150918668	1000	+	.	gene_id "MSTRG.171049"; transcript_id "MSTRG.171049.94"; exon_number "9";
chr6	StringTie	exon	150922205	150922302	1000	+	.	gene_id "MSTRG.171049"; transcript_id "MSTRG.171049.94"; exon_number "10";
chr6	StringTie	exon	150926122	150926295	1000	+	.	gene_id "MSTRG.171049"; transcript_id "MSTRG.171049.94"; exon_number "11";
chr6	StringTie	exon	150936804	150936940	1000	+	.	gene_id "MSTRG.171049"; transcript_id "MSTRG.171049.94"; exon_number "12";
chr6	StringTie	exon	150938699	150938745	1000	+	.	gene_id "MSTRG.171049"; transcript_id "MSTRG.171049.94"; exon_number "13";
chr6	StringTie	exon	150944486	150944593	1000	+	.	gene_id "MSTRG.171049"; transcript_id "MSTRG.171049.94"; exon_number "14";
chr6	StringTie	exon	150945467	150945541	1000	+	.	gene_id "MSTRG.171049"; transcript_id "MSTRG.171049.94"; exon_number "15";
chr6	StringTie	exon	150949031	150949133	1000	+	.	gene_id "MSTRG.171049"; transcript_id "MSTRG.171049.94"; exon_number "16";
chr6	StringTie	exon	150955995	150956071	1000	+	.	gene_id "MSTRG.171049"; transcript_id "MSTRG.171049.94"; exon_number "17";
chr6	StringTie	exon	150960275	150960415	1000	+	.	gene_id "MSTRG.171049"; transcript_id "MSTRG.171049.94"; exon_number "18";
chr6	StringTie	exon	150964969	150965037	1000	+	.	gene_id "MSTRG.171049"; transcript_id "MSTRG.171049.94"; exon_number "19";
chr6	StringTie	exon	150971947	150972058	1000	+	.	gene_id "MSTRG.171049"; transcript_id "MSTRG.171049.94"; exon_number "20";
chr6	StringTie	exon	150977095	150977132	1000	+	.	gene_id "MSTRG.171049"; transcript_id "MSTRG.171049.94"; exon_number "21";
chr6	StringTie	exon	150998514	150998792	1000	+	.	gene_id "MSTRG.171049"; transcript_id "MSTRG.171049.94"; exon_number "22";
chr6	StringTie	exon	151009819	151009958	1000	+	.	gene_id "MSTRG.171049"; transcript_id "MSTRG.171049.94"; exon_number "23";
chr6	StringTie	exon	151013779	151013820	1000	+	.	gene_id "MSTRG.171049"; transcript_id "MSTRG.171049.94"; exon_number "24";
chr6	StringTie	exon	151014880	151014980	1000	+	.	gene_id "MSTRG.171049"; transcript_id "MSTRG.171049.94"; exon_number "25";
chr6	StringTie	exon	151015516	151015693	1000	+	.	gene_id "MSTRG.171049"; transcript_id "MSTRG.171049.94"; exon_number "26";
chr6	StringTie	exon	151034493	151034600	1000	+	.	gene_id "MSTRG.171049"; transcript_id "MSTRG.171049.94"; exon_number "27";
chr6	StringTie	exon	151036965	151037420	1000	+	.	gene_id "MSTRG.171049"; transcript_id "MSTRG.171049.94"; exon_number "28";
chr6	StringTie	transcript	150865144	151040848	1000	+	.	gene_id "MSTRG.171049"; transcript_id "MSTRG.171049.95";
chr6	StringTie	exon	150865144	150866049	1000	+	.	gene_id "MSTRG.171049"; transcript_id "MSTRG.171049.95"; exon_number "1";
chr6	StringTie	exon	150876090	150876174	1000	+	.	gene_id "MSTRG.171049"; transcript_id "MSTRG.171049.95"; exon_number "2";
chr6	StringTie	exon	150877634	150877684	1000	+	.	gene_id "MSTRG.171049"; transcript_id "MSTRG.171049.95"; exon_number "3";
chr6	StringTie	exon	150877773	150877826	1000	+	.	gene_id "MSTRG.171049"; transcript_id "MSTRG.171049.95"; exon_number "4";
chr6	StringTie	exon	150882762	150882886	1000	+	.	gene_id "MSTRG.171049"; transcript_id "MSTRG.171049.95"; exon_number "5";
chr6	StringTie	exon	150885634	150885734	1000	+	.	gene_id "MSTRG.171049"; transcript_id "MSTRG.171049.95"; exon_number "6";
chr6	StringTie	exon	150887845	150887981	1000	+	.	gene_id "MSTRG.171049"; transcript_id "MSTRG.171049.95"; exon_number "7";
chr6	StringTie	exon	150905650	150905761	1000	+	.	gene_id "MSTRG.171049"; transcript_id "MSTRG.171049.95"; exon_number "8";
chr6	StringTie	exon	150918577	150918668	1000	+	.	gene_id "MSTRG.171049"; transcript_id "MSTRG.171049.95"; exon_number "9";
chr6	StringTie	exon	150922205	150922302	1000	+	.	gene_id "MSTRG.171049"; transcript_id "MSTRG.171049.95"; exon_number "10";
chr6	StringTie	exon	150926122	150926295	1000	+	.	gene_id "MSTRG.171049"; transcript_id "MSTRG.171049.95"; exon_number "11";
chr6	StringTie	exon	150936804	150936940	1000	+	.	gene_id "MSTRG.171049"; transcript_id "MSTRG.171049.95"; exon_number "12";
chr6	StringTie	exon	150938699	150938745	1000	+	.	gene_id "MSTRG.171049"; transcript_id "MSTRG.171049.95"; exon_number "13";
chr6	StringTie	exon	150944486	150944593	1000	+	.	gene_id "MSTRG.171049"; transcript_id "MSTRG.171049.95"; exon_number "14";
chr6	StringTie	exon	150945467	150945541	1000	+	.	gene_id "MSTRG.171049"; transcript_id "MSTRG.171049.95"; exon_number "15";
chr6	StringTie	exon	150949031	150949133	1000	+	.	gene_id "MSTRG.171049"; transcript_id "MSTRG.171049.95"; exon_number "16";
chr6	StringTie	exon	150955995	150956071	1000	+	.	gene_id "MSTRG.171049"; transcript_id "MSTRG.171049.95"; exon_number "17";
chr6	StringTie	exon	150960275	150960415	1000	+	.	gene_id "MSTRG.171049"; transcript_id "MSTRG.171049.95"; exon_number "18";
chr6	StringTie	exon	150964969	150965037	1000	+	.	gene_id "MSTRG.171049"; transcript_id "MSTRG.171049.95"; exon_number "19";
chr6	StringTie	exon	150971947	150972058	1000	+	.	gene_id "MSTRG.171049"; transcript_id "MSTRG.171049.95"; exon_number "20";
chr6	StringTie	exon	150985050	150985208	1000	+	.	gene_id "MSTRG.171049"; transcript_id "MSTRG.171049.95"; exon_number "21";
chr6	StringTie	exon	151008313	151009958	1000	+	.	gene_id "MSTRG.171049"; transcript_id "MSTRG.171049.95"; exon_number "22";
chr6	StringTie	exon	151013779	151013820	1000	+	.	gene_id "MSTRG.171049"; transcript_id "MSTRG.171049.95"; exon_number "23";
chr6	StringTie	exon	151014880	151014980	1000	+	.	gene_id "MSTRG.171049"; transcript_id "MSTRG.171049.95"; exon_number "24";
chr6	StringTie	exon	151015516	151015693	1000	+	.	gene_id "MSTRG.171049"; transcript_id "MSTRG.171049.95"; exon_number "25";
chr6	StringTie	exon	151034493	151034600	1000	+	.	gene_id "MSTRG.171049"; transcript_id "MSTRG.171049.95"; exon_number "26";
chr6	StringTie	exon	151036965	151037117	1000	+	.	gene_id "MSTRG.171049"; transcript_id "MSTRG.171049.95"; exon_number "27";
chr6	StringTie	exon	151040827	151040848	1000	+	.	gene_id "MSTRG.171049"; transcript_id "MSTRG.171049.95"; exon_number "28";
chr6	StringTie	transcript	150865160	151042064	1000	+	.	gene_id "MSTRG.171049"; transcript_id "MSTRG.171049.96";
chr6	StringTie	exon	150865160	150866049	1000	+	.	gene_id "MSTRG.171049"; transcript_id "MSTRG.171049.96"; exon_number "1";
chr6	StringTie	exon	150876090	150876174	1000	+	.	gene_id "MSTRG.171049"; transcript_id "MSTRG.171049.96"; exon_number "2";
chr6	StringTie	exon	150877634	150877684	1000	+	.	gene_id "MSTRG.171049"; transcript_id "MSTRG.171049.96"; exon_number "3";
chr6	StringTie	exon	150877773	150877826	1000	+	.	gene_id "MSTRG.171049"; transcript_id "MSTRG.171049.96"; exon_number "4";
chr6	StringTie	exon	150882762	150882886	1000	+	.	gene_id "MSTRG.171049"; transcript_id "MSTRG.171049.96"; exon_number "5";
chr6	StringTie	exon	150885634	150885734	1000	+	.	gene_id "MSTRG.171049"; transcript_id "MSTRG.171049.96"; exon_number "6";
chr6	StringTie	exon	150887845	150887981	1000	+	.	gene_id "MSTRG.171049"; transcript_id "MSTRG.171049.96"; exon_number "7";
chr6	StringTie	exon	150905650	150905761	1000	+	.	gene_id "MSTRG.171049"; transcript_id "MSTRG.171049.96"; exon_number "8";
chr6	StringTie	exon	150918577	150918668	1000	+	.	gene_id "MSTRG.171049"; transcript_id "MSTRG.171049.96"; exon_number "9";
chr6	StringTie	exon	150922205	150922302	1000	+	.	gene_id "MSTRG.171049"; transcript_id "MSTRG.171049.96"; exon_number "10";
chr6	StringTie	exon	150926122	150926295	1000	+	.	gene_id "MSTRG.171049"; transcript_id "MSTRG.171049.96"; exon_number "11";
chr6	StringTie	exon	150936804	150936940	1000	+	.	gene_id "MSTRG.171049"; transcript_id "MSTRG.171049.96"; exon_number "12";
chr6	StringTie	exon	150938699	150938745	1000	+	.	gene_id "MSTRG.171049"; transcript_id "MSTRG.171049.96"; exon_number "13";
chr6	StringTie	exon	150944486	150944593	1000	+	.	gene_id "MSTRG.171049"; transcript_id "MSTRG.171049.96"; exon_number "14";
chr6	StringTie	exon	150945467	150945541	1000	+	.	gene_id "MSTRG.171049"; transcript_id "MSTRG.171049.96"; exon_number "15";
chr6	StringTie	exon	150949031	150949133	1000	+	.	gene_id "MSTRG.171049"; transcript_id "MSTRG.171049.96"; exon_number "16";
chr6	StringTie	exon	150955995	150956071	1000	+	.	gene_id "MSTRG.171049"; transcript_id "MSTRG.171049.96"; exon_number "17";
chr6	StringTie	exon	150960275	150960415	1000	+	.	gene_id "MSTRG.171049"; transcript_id "MSTRG.171049.96"; exon_number "18";
chr6	StringTie	exon	150964969	150965037	1000	+	.	gene_id "MSTRG.171049"; transcript_id "MSTRG.171049.96"; exon_number "19";
chr6	StringTie	exon	150971947	150972058	1000	+	.	gene_id "MSTRG.171049"; transcript_id "MSTRG.171049.96"; exon_number "20";
chr6	StringTie	exon	150985050	150985208	1000	+	.	gene_id "MSTRG.171049"; transcript_id "MSTRG.171049.96"; exon_number "21";
chr6	StringTie	exon	151009819	151009958	1000	+	.	gene_id "MSTRG.171049"; transcript_id "MSTRG.171049.96"; exon_number "22";
chr6	StringTie	exon	151013779	151013820	1000	+	.	gene_id "MSTRG.171049"; transcript_id "MSTRG.171049.96"; exon_number "23";
chr6	StringTie	exon	151014880	151014980	1000	+	.	gene_id "MSTRG.171049"; transcript_id "MSTRG.171049.96"; exon_number "24";
chr6	StringTie	exon	151015516	151015693	1000	+	.	gene_id "MSTRG.171049"; transcript_id "MSTRG.171049.96"; exon_number "25";
chr6	StringTie	exon	151034493	151034600	1000	+	.	gene_id "MSTRG.171049"; transcript_id "MSTRG.171049.96"; exon_number "26";
chr6	StringTie	exon	151036965	151037117	1000	+	.	gene_id "MSTRG.171049"; transcript_id "MSTRG.171049.96"; exon_number "27";
chr6	StringTie	exon	151041784	151042064	1000	+	.	gene_id "MSTRG.171049"; transcript_id "MSTRG.171049.96"; exon_number "28";
chr6	StringTie	transcript	150865225	151044784	1000	+	.	gene_id "MSTRG.171049"; transcript_id "MSTRG.171049.97";
chr6	StringTie	exon	150865225	150866049	1000	+	.	gene_id "MSTRG.171049"; transcript_id "MSTRG.171049.97"; exon_number "1";
chr6	StringTie	exon	150876090	150876174	1000	+	.	gene_id "MSTRG.171049"; transcript_id "MSTRG.171049.97"; exon_number "2";
chr6	StringTie	exon	150877634	150877684	1000	+	.	gene_id "MSTRG.171049"; transcript_id "MSTRG.171049.97"; exon_number "3";
chr6	StringTie	exon	150877773	150877826	1000	+	.	gene_id "MSTRG.171049"; transcript_id "MSTRG.171049.97"; exon_number "4";
chr6	StringTie	exon	150882762	150882886	1000	+	.	gene_id "MSTRG.171049"; transcript_id "MSTRG.171049.97"; exon_number "5";
chr6	StringTie	exon	150885634	150885734	1000	+	.	gene_id "MSTRG.171049"; transcript_id "MSTRG.171049.97"; exon_number "6";
chr6	StringTie	exon	150887845	150887981	1000	+	.	gene_id "MSTRG.171049"; transcript_id "MSTRG.171049.97"; exon_number "7";
chr6	StringTie	exon	150905650	150905761	1000	+	.	gene_id "MSTRG.171049"; transcript_id "MSTRG.171049.97"; exon_number "8";
chr6	StringTie	exon	150918577	150918668	1000	+	.	gene_id "MSTRG.171049"; transcript_id "MSTRG.171049.97"; exon_number "9";
chr6	StringTie	exon	150922205	150922302	1000	+	.	gene_id "MSTRG.171049"; transcript_id "MSTRG.171049.97"; exon_number "10";
chr6	StringTie	exon	150926122	150926295	1000	+	.	gene_id "MSTRG.171049"; transcript_id "MSTRG.171049.97"; exon_number "11";
chr6	StringTie	exon	150934659	150935146	1000	+	.	gene_id "MSTRG.171049"; transcript_id "MSTRG.171049.97"; exon_number "12";
chr6	StringTie	exon	150936804	150936940	1000	+	.	gene_id "MSTRG.171049"; transcript_id "MSTRG.171049.97"; exon_number "13";
chr6	StringTie	exon	150938699	150938745	1000	+	.	gene_id "MSTRG.171049"; transcript_id "MSTRG.171049.97"; exon_number "14";
chr6	StringTie	exon	150944486	150944593	1000	+	.	gene_id "MSTRG.171049"; transcript_id "MSTRG.171049.97"; exon_number "15";
chr6	StringTie	exon	150945467	150945541	1000	+	.	gene_id "MSTRG.171049"; transcript_id "MSTRG.171049.97"; exon_number "16";
chr6	StringTie	exon	150949031	150949133	1000	+	.	gene_id "MSTRG.171049"; transcript_id "MSTRG.171049.97"; exon_number "17";
chr6	StringTie	exon	150955995	150956071	1000	+	.	gene_id "MSTRG.171049"; transcript_id "MSTRG.171049.97"; exon_number "18";
chr6	StringTie	exon	150960275	150960415	1000	+	.	gene_id "MSTRG.171049"; transcript_id "MSTRG.171049.97"; exon_number "19";
chr6	StringTie	exon	150964969	150965037	1000	+	.	gene_id "MSTRG.171049"; transcript_id "MSTRG.171049.97"; exon_number "20";
chr6	StringTie	exon	150971947	150972058	1000	+	.	gene_id "MSTRG.171049"; transcript_id "MSTRG.171049.97"; exon_number "21";
chr6	StringTie	exon	150985050	150985208	1000	+	.	gene_id "MSTRG.171049"; transcript_id "MSTRG.171049.97"; exon_number "22";
chr6	StringTie	exon	151009819	151009958	1000	+	.	gene_id "MSTRG.171049"; transcript_id "MSTRG.171049.97"; exon_number "23";
chr6	StringTie	exon	151013779	151013820	1000	+	.	gene_id "MSTRG.171049"; transcript_id "MSTRG.171049.97"; exon_number "24";
chr6	StringTie	exon	151014880	151014980	1000	+	.	gene_id "MSTRG.171049"; transcript_id "MSTRG.171049.97"; exon_number "25";
chr6	StringTie	exon	151015516	151015693	1000	+	.	gene_id "MSTRG.171049"; transcript_id "MSTRG.171049.97"; exon_number "26";
chr6	StringTie	exon	151034493	151034600	1000	+	.	gene_id "MSTRG.171049"; transcript_id "MSTRG.171049.97"; exon_number "27";
chr6	StringTie	exon	151036965	151037117	1000	+	.	gene_id "MSTRG.171049"; transcript_id "MSTRG.171049.97"; exon_number "28";
chr6	StringTie	exon	151044763	151044784	1000	+	.	gene_id "MSTRG.171049"; transcript_id "MSTRG.171049.97"; exon_number "29";
chr6	StringTie	transcript	150865226	151054779	1000	+	.	gene_id "MSTRG.171049"; transcript_id "MSTRG.171049.98";
chr6	StringTie	exon	150865226	150866049	1000	+	.	gene_id "MSTRG.171049"; transcript_id "MSTRG.171049.98"; exon_number "1";
chr6	StringTie	exon	150876090	150876174	1000	+	.	gene_id "MSTRG.171049"; transcript_id "MSTRG.171049.98"; exon_number "2";
chr6	StringTie	exon	150877634	150877684	1000	+	.	gene_id "MSTRG.171049"; transcript_id "MSTRG.171049.98"; exon_number "3";
chr6	StringTie	exon	150877773	150877826	1000	+	.	gene_id "MSTRG.171049"; transcript_id "MSTRG.171049.98"; exon_number "4";
chr6	StringTie	exon	150882762	150882886	1000	+	.	gene_id "MSTRG.171049"; transcript_id "MSTRG.171049.98"; exon_number "5";
chr6	StringTie	exon	150885634	150885734	1000	+	.	gene_id "MSTRG.171049"; transcript_id "MSTRG.171049.98"; exon_number "6";
chr6	StringTie	exon	150887845	150887981	1000	+	.	gene_id "MSTRG.171049"; transcript_id "MSTRG.171049.98"; exon_number "7";
chr6	StringTie	exon	150905650	150905761	1000	+	.	gene_id "MSTRG.171049"; transcript_id "MSTRG.171049.98"; exon_number "8";
chr6	StringTie	exon	150918577	150918668	1000	+	.	gene_id "MSTRG.171049"; transcript_id "MSTRG.171049.98"; exon_number "9";
chr6	StringTie	exon	150922205	150922302	1000	+	.	gene_id "MSTRG.171049"; transcript_id "MSTRG.171049.98"; exon_number "10";
chr6	StringTie	exon	150926122	150926295	1000	+	.	gene_id "MSTRG.171049"; transcript_id "MSTRG.171049.98"; exon_number "11";
chr6	StringTie	exon	150936804	150936940	1000	+	.	gene_id "MSTRG.171049"; transcript_id "MSTRG.171049.98"; exon_number "12";
chr6	StringTie	exon	150938699	150938745	1000	+	.	gene_id "MSTRG.171049"; transcript_id "MSTRG.171049.98"; exon_number "13";
chr6	StringTie	exon	150944486	150944593	1000	+	.	gene_id "MSTRG.171049"; transcript_id "MSTRG.171049.98"; exon_number "14";
chr6	StringTie	exon	150945467	150945541	1000	+	.	gene_id "MSTRG.171049"; transcript_id "MSTRG.171049.98"; exon_number "15";
chr6	StringTie	exon	150949031	150949133	1000	+	.	gene_id "MSTRG.171049"; transcript_id "MSTRG.171049.98"; exon_number "16";
chr6	StringTie	exon	150955995	150956071	1000	+	.	gene_id "MSTRG.171049"; transcript_id "MSTRG.171049.98"; exon_number "17";
chr6	StringTie	exon	150960275	150960415	1000	+	.	gene_id "MSTRG.171049"; transcript_id "MSTRG.171049.98"; exon_number "18";
chr6	StringTie	exon	150964969	150965037	1000	+	.	gene_id "MSTRG.171049"; transcript_id "MSTRG.171049.98"; exon_number "19";
chr6	StringTie	exon	150971947	150972058	1000	+	.	gene_id "MSTRG.171049"; transcript_id "MSTRG.171049.98"; exon_number "20";
chr6	StringTie	exon	150985050	150985208	1000	+	.	gene_id "MSTRG.171049"; transcript_id "MSTRG.171049.98"; exon_number "21";
chr6	StringTie	exon	151009819	151009958	1000	+	.	gene_id "MSTRG.171049"; transcript_id "MSTRG.171049.98"; exon_number "22";
chr6	StringTie	exon	151013779	151013820	1000	+	.	gene_id "MSTRG.171049"; transcript_id "MSTRG.171049.98"; exon_number "23";
chr6	StringTie	exon	151014880	151014980	1000	+	.	gene_id "MSTRG.171049"; transcript_id "MSTRG.171049.98"; exon_number "24";
chr6	StringTie	exon	151015516	151015693	1000	+	.	gene_id "MSTRG.171049"; transcript_id "MSTRG.171049.98"; exon_number "25";
chr6	StringTie	exon	151034493	151034600	1000	+	.	gene_id "MSTRG.171049"; transcript_id "MSTRG.171049.98"; exon_number "26";
chr6	StringTie	exon	151036965	151037117	1000	+	.	gene_id "MSTRG.171049"; transcript_id "MSTRG.171049.98"; exon_number "27";
chr6	StringTie	exon	151054436	151054779	1000	+	.	gene_id "MSTRG.171049"; transcript_id "MSTRG.171049.98"; exon_number "28";
chr6	StringTie	transcript	150865264	151054542	1000	+	.	gene_id "MSTRG.171049"; transcript_id "MSTRG.171049.99";
chr6	StringTie	exon	150865264	150866049	1000	+	.	gene_id "MSTRG.171049"; transcript_id "MSTRG.171049.99"; exon_number "1";
chr6	StringTie	exon	150876090	150876174	1000	+	.	gene_id "MSTRG.171049"; transcript_id "MSTRG.171049.99"; exon_number "2";
chr6	StringTie	exon	150877634	150877684	1000	+	.	gene_id "MSTRG.171049"; transcript_id "MSTRG.171049.99"; exon_number "3";
chr6	StringTie	exon	150877773	150877826	1000	+	.	gene_id "MSTRG.171049"; transcript_id "MSTRG.171049.99"; exon_number "4";
chr6	StringTie	exon	150882762	150882886	1000	+	.	gene_id "MSTRG.171049"; transcript_id "MSTRG.171049.99"; exon_number "5";
chr6	StringTie	exon	150885634	150885734	1000	+	.	gene_id "MSTRG.171049"; transcript_id "MSTRG.171049.99"; exon_number "6";
chr6	StringTie	exon	150887845	150887981	1000	+	.	gene_id "MSTRG.171049"; transcript_id "MSTRG.171049.99"; exon_number "7";
chr6	StringTie	exon	150905650	150905761	1000	+	.	gene_id "MSTRG.171049"; transcript_id "MSTRG.171049.99"; exon_number "8";
chr6	StringTie	exon	150918577	150918668	1000	+	.	gene_id "MSTRG.171049"; transcript_id "MSTRG.171049.99"; exon_number "9";
chr6	StringTie	exon	150922205	150922302	1000	+	.	gene_id "MSTRG.171049"; transcript_id "MSTRG.171049.99"; exon_number "10";
chr6	StringTie	exon	150926122	150926295	1000	+	.	gene_id "MSTRG.171049"; transcript_id "MSTRG.171049.99"; exon_number "11";
chr6	StringTie	exon	150936804	150936940	1000	+	.	gene_id "MSTRG.171049"; transcript_id "MSTRG.171049.99"; exon_number "12";
chr6	StringTie	exon	150938699	150938745	1000	+	.	gene_id "MSTRG.171049"; transcript_id "MSTRG.171049.99"; exon_number "13";
chr6	StringTie	exon	150944486	150944593	1000	+	.	gene_id "MSTRG.171049"; transcript_id "MSTRG.171049.99"; exon_number "14";
chr6	StringTie	exon	150945467	150945541	1000	+	.	gene_id "MSTRG.171049"; transcript_id "MSTRG.171049.99"; exon_number "15";
chr6	StringTie	exon	150949031	150949133	1000	+	.	gene_id "MSTRG.171049"; transcript_id "MSTRG.171049.99"; exon_number "16";
chr6	StringTie	exon	150955995	150956071	1000	+	.	gene_id "MSTRG.171049"; transcript_id "MSTRG.171049.99"; exon_number "17";
chr6	StringTie	exon	150960275	150960415	1000	+	.	gene_id "MSTRG.171049"; transcript_id "MSTRG.171049.99"; exon_number "18";
chr6	StringTie	exon	150964969	150965037	1000	+	.	gene_id "MSTRG.171049"; transcript_id "MSTRG.171049.99"; exon_number "19";
chr6	StringTie	exon	150971947	150972058	1000	+	.	gene_id "MSTRG.171049"; transcript_id "MSTRG.171049.99"; exon_number "20";
chr6	StringTie	exon	150985050	150985208	1000	+	.	gene_id "MSTRG.171049"; transcript_id "MSTRG.171049.99"; exon_number "21";
chr6	StringTie	exon	151009819	151009958	1000	+	.	gene_id "MSTRG.171049"; transcript_id "MSTRG.171049.99"; exon_number "22";
chr6	StringTie	exon	151013779	151013820	1000	+	.	gene_id "MSTRG.171049"; transcript_id "MSTRG.171049.99"; exon_number "23";
chr6	StringTie	exon	151014880	151014980	1000	+	.	gene_id "MSTRG.171049"; transcript_id "MSTRG.171049.99"; exon_number "24";
chr6	StringTie	exon	151015516	151015693	1000	+	.	gene_id "MSTRG.171049"; transcript_id "MSTRG.171049.99"; exon_number "25";
chr6	StringTie	exon	151034493	151034600	1000	+	.	gene_id "MSTRG.171049"; transcript_id "MSTRG.171049.99"; exon_number "26";
chr6	StringTie	exon	151036965	151037117	1000	+	.	gene_id "MSTRG.171049"; transcript_id "MSTRG.171049.99"; exon_number "27";
chr6	StringTie	exon	151054417	151054542	1000	+	.	gene_id "MSTRG.171049"; transcript_id "MSTRG.171049.99"; exon_number "28";
chr1	StringTie	transcript	236626346	236626585	1000	.	.	gene_id "MSTRG.17105"; transcript_id "MSTRG.17105.1";
chr1	StringTie	exon	236626346	236626585	1000	.	.	gene_id "MSTRG.17105"; transcript_id "MSTRG.17105.1"; exon_number "1";
chr6	StringTie	transcript	150650772	150652025	1000	-	.	gene_id "MSTRG.171050"; transcript_id "ENST00000455229"; gene_name "RP11-136K14.3"; ref_gene_id "ENSG00000226599";
chr6	StringTie	exon	150650772	150651180	1000	-	.	gene_id "MSTRG.171050"; transcript_id "ENST00000455229"; exon_number "1"; gene_name "RP11-136K14.3"; ref_gene_id "ENSG00000226599";
chr6	StringTie	exon	150651821	150652025	1000	-	.	gene_id "MSTRG.171050"; transcript_id "ENST00000455229"; exon_number "2"; gene_name "RP11-136K14.3"; ref_gene_id "ENSG00000226599";
chr6	StringTie	transcript	150670096	150700561	1000	-	.	gene_id "MSTRG.171051"; transcript_id "MSTRG.171051.1";
chr6	StringTie	exon	150670096	150671428	1000	-	.	gene_id "MSTRG.171051"; transcript_id "MSTRG.171051.1"; exon_number "1";
chr6	StringTie	exon	150676534	150676624	1000	-	.	gene_id "MSTRG.171051"; transcript_id "MSTRG.171051.1"; exon_number "2";
chr6	StringTie	exon	150677600	150677702	1000	-	.	gene_id "MSTRG.171051"; transcript_id "MSTRG.171051.1"; exon_number "3";
chr6	StringTie	exon	150698634	150698824	1000	-	.	gene_id "MSTRG.171051"; transcript_id "MSTRG.171051.1"; exon_number "4";
chr6	StringTie	exon	150699297	150699465	1000	-	.	gene_id "MSTRG.171051"; transcript_id "MSTRG.171051.1"; exon_number "5";
chr6	StringTie	exon	150700401	150700561	1000	-	.	gene_id "MSTRG.171051"; transcript_id "MSTRG.171051.1"; exon_number "6";
chr6	StringTie	transcript	150672604	150677909	1000	-	.	gene_id "MSTRG.171052"; transcript_id "MSTRG.171052.1";
chr6	StringTie	exon	150672604	150673676	1000	-	.	gene_id "MSTRG.171052"; transcript_id "MSTRG.171052.1"; exon_number "1";
chr6	StringTie	exon	150677850	150677909	1000	-	.	gene_id "MSTRG.171052"; transcript_id "MSTRG.171052.1"; exon_number "2";
chr6	StringTie	transcript	150795374	150799009	1000	-	.	gene_id "MSTRG.171053"; transcript_id "MSTRG.171053.1";
chr6	StringTie	exon	150795374	150795719	1000	-	.	gene_id "MSTRG.171053"; transcript_id "MSTRG.171053.1"; exon_number "1";
chr6	StringTie	exon	150797104	150799009	1000	-	.	gene_id "MSTRG.171053"; transcript_id "MSTRG.171053.1"; exon_number "2";
chr6	StringTie	transcript	150939222	150939328	1000	+	.	gene_id "MSTRG.171054"; transcript_id "ENST00000365249"; gene_name "RNU6-302P"; ref_gene_id "ENSG00000202119";
chr6	StringTie	exon	150939222	150939328	1000	+	.	gene_id "MSTRG.171054"; transcript_id "ENST00000365249"; exon_number "1"; gene_name "RNU6-302P"; ref_gene_id "ENSG00000202119";
chr6	StringTie	transcript	151054897	151056057	1000	-	.	gene_id "MSTRG.171055"; transcript_id "ENST00000445833"; gene_name "RP1-292B18.3"; ref_gene_id "ENSG00000232290";
chr6	StringTie	exon	151054897	151055005	1000	-	.	gene_id "MSTRG.171055"; transcript_id "ENST00000445833"; exon_number "1"; gene_name "RP1-292B18.3"; ref_gene_id "ENSG00000232290";
chr6	StringTie	exon	151055771	151056057	1000	-	.	gene_id "MSTRG.171055"; transcript_id "ENST00000445833"; exon_number "2"; gene_name "RP1-292B18.3"; ref_gene_id "ENSG00000232290";
chr6	StringTie	transcript	151088103	151228447	1000	-	.	gene_id "MSTRG.171056"; transcript_id "ENST00000415477"; gene_name "RP1-292B18.4"; ref_gene_id "ENSG00000223598";
chr6	StringTie	exon	151088103	151088380	1000	-	.	gene_id "MSTRG.171056"; transcript_id "ENST00000415477"; exon_number "1"; gene_name "RP1-292B18.4"; ref_gene_id "ENSG00000223598";
chr6	StringTie	exon	151137605	151137745	1000	-	.	gene_id "MSTRG.171056"; transcript_id "ENST00000415477"; exon_number "2"; gene_name "RP1-292B18.4"; ref_gene_id "ENSG00000223598";
chr6	StringTie	exon	151138749	151138866	1000	-	.	gene_id "MSTRG.171056"; transcript_id "ENST00000415477"; exon_number "3"; gene_name "RP1-292B18.4"; ref_gene_id "ENSG00000223598";
chr6	StringTie	exon	151150889	151151138	1000	-	.	gene_id "MSTRG.171056"; transcript_id "ENST00000415477"; exon_number "4"; gene_name "RP1-292B18.4"; ref_gene_id "ENSG00000223598";
chr6	StringTie	exon	151228382	151228447	1000	-	.	gene_id "MSTRG.171056"; transcript_id "ENST00000415477"; exon_number "5"; gene_name "RP1-292B18.4"; ref_gene_id "ENSG00000223598";
chr6	StringTie	transcript	151108923	151114136	1000	.	.	gene_id "MSTRG.171057"; transcript_id "MSTRG.171057.1";
chr6	StringTie	exon	151108923	151114136	1000	.	.	gene_id "MSTRG.171057"; transcript_id "MSTRG.171057.1"; exon_number "1";
chr6	StringTie	transcript	151115295	151116114	1000	.	.	gene_id "MSTRG.171058"; transcript_id "MSTRG.171058.1";
chr6	StringTie	exon	151115295	151116114	1000	.	.	gene_id "MSTRG.171058"; transcript_id "MSTRG.171058.1"; exon_number "1";
chr6	StringTie	transcript	151123271	151123531	1000	.	.	gene_id "MSTRG.171059"; transcript_id "MSTRG.171059.1";
chr6	StringTie	exon	151123271	151123531	1000	.	.	gene_id "MSTRG.171059"; transcript_id "MSTRG.171059.1"; exon_number "1";
chr1	StringTie	transcript	236627309	236627527	1000	.	.	gene_id "MSTRG.17106"; transcript_id "MSTRG.17106.1";
chr1	StringTie	exon	236627309	236627527	1000	.	.	gene_id "MSTRG.17106"; transcript_id "MSTRG.17106.1"; exon_number "1";
chr6	StringTie	transcript	151124225	151124464	1000	.	.	gene_id "MSTRG.171060"; transcript_id "MSTRG.171060.1";
chr6	StringTie	exon	151124225	151124464	1000	.	.	gene_id "MSTRG.171060"; transcript_id "MSTRG.171060.1"; exon_number "1";
chr6	StringTie	transcript	151129383	151129774	1000	.	.	gene_id "MSTRG.171061"; transcript_id "MSTRG.171061.1";
chr6	StringTie	exon	151129383	151129774	1000	.	.	gene_id "MSTRG.171061"; transcript_id "MSTRG.171061.1"; exon_number "1";
chr6	StringTie	transcript	151130228	151130450	1000	.	.	gene_id "MSTRG.171062"; transcript_id "MSTRG.171062.1";
chr6	StringTie	exon	151130228	151130450	1000	.	.	gene_id "MSTRG.171062"; transcript_id "MSTRG.171062.1"; exon_number "1";
chr6	StringTie	transcript	151132014	151132426	1000	.	.	gene_id "MSTRG.171063"; transcript_id "MSTRG.171063.1";
chr6	StringTie	exon	151132014	151132426	1000	.	.	gene_id "MSTRG.171063"; transcript_id "MSTRG.171063.1"; exon_number "1";
chr6	StringTie	transcript	151135176	151135510	1000	.	.	gene_id "MSTRG.171064"; transcript_id "MSTRG.171064.1";
chr6	StringTie	exon	151135176	151135510	1000	.	.	gene_id "MSTRG.171064"; transcript_id "MSTRG.171064.1"; exon_number "1";
chr6	StringTie	transcript	151135893	151136417	1000	.	.	gene_id "MSTRG.171065"; transcript_id "MSTRG.171065.1";
chr6	StringTie	exon	151135893	151136417	1000	.	.	gene_id "MSTRG.171065"; transcript_id "MSTRG.171065.1"; exon_number "1";
chr6	StringTie	transcript	151137305	151137569	1000	.	.	gene_id "MSTRG.171066"; transcript_id "MSTRG.171066.1";
chr6	StringTie	exon	151137305	151137569	1000	.	.	gene_id "MSTRG.171066"; transcript_id "MSTRG.171066.1"; exon_number "1";
chr6	StringTie	transcript	151142242	151145181	1000	.	.	gene_id "MSTRG.171067"; transcript_id "MSTRG.171067.1";
chr6	StringTie	exon	151142242	151145181	1000	.	.	gene_id "MSTRG.171067"; transcript_id "MSTRG.171067.1"; exon_number "1";
chr6	StringTie	transcript	151146561	151156048	1000	+	.	gene_id "MSTRG.171068"; transcript_id "MSTRG.171068.1";
chr6	StringTie	exon	151146561	151147704	1000	+	.	gene_id "MSTRG.171068"; transcript_id "MSTRG.171068.1"; exon_number "1";
chr6	StringTie	exon	151153359	151156048	1000	+	.	gene_id "MSTRG.171068"; transcript_id "MSTRG.171068.1"; exon_number "2";
chr6	StringTie	transcript	151147388	151170059	1000	+	.	gene_id "MSTRG.171068"; transcript_id "MSTRG.171068.2";
chr6	StringTie	exon	151147388	151147704	1000	+	.	gene_id "MSTRG.171068"; transcript_id "MSTRG.171068.2"; exon_number "1";
chr6	StringTie	exon	151168770	151170059	1000	+	.	gene_id "MSTRG.171068"; transcript_id "MSTRG.171068.2"; exon_number "2";
chr6	StringTie	transcript	151170828	151172434	1000	.	.	gene_id "MSTRG.171069"; transcript_id "MSTRG.171069.1";
chr6	StringTie	exon	151170828	151172434	1000	.	.	gene_id "MSTRG.171069"; transcript_id "MSTRG.171069.1"; exon_number "1";
chr1	StringTie	transcript	236632827	236633045	1000	.	.	gene_id "MSTRG.17107"; transcript_id "MSTRG.17107.1";
chr1	StringTie	exon	236632827	236633045	1000	.	.	gene_id "MSTRG.17107"; transcript_id "MSTRG.17107.1"; exon_number "1";
chr6	StringTie	transcript	151173040	151173334	1000	+	.	gene_id "MSTRG.171070"; transcript_id "MSTRG.171070.1";
chr6	StringTie	exon	151173040	151173334	1000	+	.	gene_id "MSTRG.171070"; transcript_id "MSTRG.171070.1"; exon_number "1";
chr6	StringTie	transcript	151175481	151176278	1000	.	.	gene_id "MSTRG.171071"; transcript_id "MSTRG.171071.1";
chr6	StringTie	exon	151175481	151176278	1000	.	.	gene_id "MSTRG.171071"; transcript_id "MSTRG.171071.1"; exon_number "1";
chr6	StringTie	transcript	151178262	151178471	1000	.	.	gene_id "MSTRG.171072"; transcript_id "MSTRG.171072.1";
chr6	StringTie	exon	151178262	151178471	1000	.	.	gene_id "MSTRG.171072"; transcript_id "MSTRG.171072.1"; exon_number "1";
chr6	StringTie	transcript	151180874	151181899	1000	.	.	gene_id "MSTRG.171073"; transcript_id "MSTRG.171073.1";
chr6	StringTie	exon	151180874	151181899	1000	.	.	gene_id "MSTRG.171073"; transcript_id "MSTRG.171073.1"; exon_number "1";
chr6	StringTie	transcript	151183469	151184632	1000	.	.	gene_id "MSTRG.171074"; transcript_id "MSTRG.171074.1";
chr6	StringTie	exon	151183469	151184632	1000	.	.	gene_id "MSTRG.171074"; transcript_id "MSTRG.171074.1"; exon_number "1";
chr6	StringTie	transcript	151185457	151185994	1000	.	.	gene_id "MSTRG.171075"; transcript_id "MSTRG.171075.1";
chr6	StringTie	exon	151185457	151185994	1000	.	.	gene_id "MSTRG.171075"; transcript_id "MSTRG.171075.1"; exon_number "1";
chr6	StringTie	transcript	151188819	151190116	1000	-	.	gene_id "MSTRG.171076"; transcript_id "MSTRG.171076.1";
chr6	StringTie	exon	151188819	151190116	1000	-	.	gene_id "MSTRG.171076"; transcript_id "MSTRG.171076.1"; exon_number "1";
chr6	StringTie	transcript	151190424	151190645	1000	.	.	gene_id "MSTRG.171077"; transcript_id "MSTRG.171077.1";
chr6	StringTie	exon	151190424	151190645	1000	.	.	gene_id "MSTRG.171077"; transcript_id "MSTRG.171077.1"; exon_number "1";
chr6	StringTie	transcript	151193553	151193815	1000	.	.	gene_id "MSTRG.171078"; transcript_id "MSTRG.171078.1";
chr6	StringTie	exon	151193553	151193815	1000	.	.	gene_id "MSTRG.171078"; transcript_id "MSTRG.171078.1"; exon_number "1";
chr6	StringTie	transcript	151195793	151196098	1000	.	.	gene_id "MSTRG.171079"; transcript_id "MSTRG.171079.1";
chr6	StringTie	exon	151195793	151196098	1000	.	.	gene_id "MSTRG.171079"; transcript_id "MSTRG.171079.1"; exon_number "1";
chr1	StringTie	transcript	236635463	236636390	1000	.	.	gene_id "MSTRG.17108"; transcript_id "MSTRG.17108.1";
chr1	StringTie	exon	236635463	236636390	1000	.	.	gene_id "MSTRG.17108"; transcript_id "MSTRG.17108.1"; exon_number "1";
chr6	StringTie	transcript	151196681	151197638	1000	-	.	gene_id "MSTRG.171080"; transcript_id "ENST00000431947"; gene_name "RP1-297M16.2"; ref_gene_id "ENSG00000231883";
chr6	StringTie	exon	151196681	151197364	1000	-	.	gene_id "MSTRG.171080"; transcript_id "ENST00000431947"; exon_number "1"; gene_name "RP1-297M16.2"; ref_gene_id "ENSG00000231883";
chr6	StringTie	exon	151197519	151197638	1000	-	.	gene_id "MSTRG.171080"; transcript_id "ENST00000431947"; exon_number "2"; gene_name "RP1-297M16.2"; ref_gene_id "ENSG00000231883";
chr6	StringTie	transcript	151197981	151198511	1000	.	.	gene_id "MSTRG.171081"; transcript_id "MSTRG.171081.1";
chr6	StringTie	exon	151197981	151198511	1000	.	.	gene_id "MSTRG.171081"; transcript_id "MSTRG.171081.1"; exon_number "1";
chr6	StringTie	transcript	151199135	151199621	1000	.	.	gene_id "MSTRG.171082"; transcript_id "MSTRG.171082.1";
chr6	StringTie	exon	151199135	151199621	1000	.	.	gene_id "MSTRG.171082"; transcript_id "MSTRG.171082.1"; exon_number "1";
chr6	StringTie	transcript	151201341	151201444	1000	+	.	gene_id "MSTRG.171083"; transcript_id "ENST00000459080"; gene_name "RNU6-300P"; ref_gene_id "ENSG00000238616";
chr6	StringTie	exon	151201341	151201444	1000	+	.	gene_id "MSTRG.171083"; transcript_id "ENST00000459080"; exon_number "1"; gene_name "RNU6-300P"; ref_gene_id "ENSG00000238616";
chr6	StringTie	transcript	151206326	151215097	1000	.	.	gene_id "MSTRG.171084"; transcript_id "MSTRG.171084.1";
chr6	StringTie	exon	151206326	151215097	1000	.	.	gene_id "MSTRG.171084"; transcript_id "MSTRG.171084.1"; exon_number "1";
chr6	StringTie	transcript	151216332	151216749	1000	.	.	gene_id "MSTRG.171085"; transcript_id "MSTRG.171085.1";
chr6	StringTie	exon	151216332	151216749	1000	.	.	gene_id "MSTRG.171085"; transcript_id "MSTRG.171085.1"; exon_number "1";
chr6	StringTie	transcript	151240374	151356773	1000	+	.	gene_id "MSTRG.171086"; transcript_id "ENST00000253332"; gene_name "AKAP12"; ref_gene_id "ENSG00000131016";
chr6	StringTie	exon	151240374	151240724	1000	+	.	gene_id "MSTRG.171086"; transcript_id "ENST00000253332"; exon_number "1"; gene_name "AKAP12"; ref_gene_id "ENSG00000131016";
chr6	StringTie	exon	151305747	151305903	1000	+	.	gene_id "MSTRG.171086"; transcript_id "ENST00000253332"; exon_number "2"; gene_name "AKAP12"; ref_gene_id "ENSG00000131016";
chr6	StringTie	exon	151348711	151353752	1000	+	.	gene_id "MSTRG.171086"; transcript_id "ENST00000253332"; exon_number "3"; gene_name "AKAP12"; ref_gene_id "ENSG00000131016";
chr6	StringTie	exon	151355727	151356773	1000	+	.	gene_id "MSTRG.171086"; transcript_id "ENST00000253332"; exon_number "4"; gene_name "AKAP12"; ref_gene_id "ENSG00000131016";
chr6	StringTie	transcript	151325688	151356773	1000	+	.	gene_id "MSTRG.171086"; transcript_id "ENST00000354675"; gene_name "AKAP12"; ref_gene_id "ENSG00000131016";
chr6	StringTie	exon	151325688	151325885	1000	+	.	gene_id "MSTRG.171086"; transcript_id "ENST00000354675"; exon_number "1"; gene_name "AKAP12"; ref_gene_id "ENSG00000131016";
chr6	StringTie	exon	151348711	151353752	1000	+	.	gene_id "MSTRG.171086"; transcript_id "ENST00000354675"; exon_number "2"; gene_name "AKAP12"; ref_gene_id "ENSG00000131016";
chr6	StringTie	exon	151355727	151356773	1000	+	.	gene_id "MSTRG.171086"; transcript_id "ENST00000354675"; exon_number "3"; gene_name "AKAP12"; ref_gene_id "ENSG00000131016";
chr6	StringTie	transcript	151341686	151356773	1000	+	.	gene_id "MSTRG.171086"; transcript_id "ENST00000359755"; gene_name "AKAP12"; ref_gene_id "ENSG00000131016";
chr6	StringTie	exon	151341686	151341786	1000	+	.	gene_id "MSTRG.171086"; transcript_id "ENST00000359755"; exon_number "1"; gene_name "AKAP12"; ref_gene_id "ENSG00000131016";
chr6	StringTie	exon	151348711	151353752	1000	+	.	gene_id "MSTRG.171086"; transcript_id "ENST00000359755"; exon_number "2"; gene_name "AKAP12"; ref_gene_id "ENSG00000131016";
chr6	StringTie	exon	151355727	151356773	1000	+	.	gene_id "MSTRG.171086"; transcript_id "ENST00000359755"; exon_number "3"; gene_name "AKAP12"; ref_gene_id "ENSG00000131016";
chr6	StringTie	transcript	151239999	151358557	1000	+	.	gene_id "MSTRG.171086"; transcript_id "ENST00000402676"; gene_name "AKAP12"; ref_gene_id "ENSG00000131016";
chr6	StringTie	exon	151239999	151240059	1000	+	.	gene_id "MSTRG.171086"; transcript_id "ENST00000402676"; exon_number "1"; gene_name "AKAP12"; ref_gene_id "ENSG00000131016";
chr6	StringTie	exon	151240384	151240724	1000	+	.	gene_id "MSTRG.171086"; transcript_id "ENST00000402676"; exon_number "2"; gene_name "AKAP12"; ref_gene_id "ENSG00000131016";
chr6	StringTie	exon	151305747	151305903	1000	+	.	gene_id "MSTRG.171086"; transcript_id "ENST00000402676"; exon_number "3"; gene_name "AKAP12"; ref_gene_id "ENSG00000131016";
chr6	StringTie	exon	151348711	151353752	1000	+	.	gene_id "MSTRG.171086"; transcript_id "ENST00000402676"; exon_number "4"; gene_name "AKAP12"; ref_gene_id "ENSG00000131016";
chr6	StringTie	exon	151355727	151358557	1000	+	.	gene_id "MSTRG.171086"; transcript_id "ENST00000402676"; exon_number "5"; gene_name "AKAP12"; ref_gene_id "ENSG00000131016";
chr6	StringTie	transcript	151319635	151319950	1000	+	.	gene_id "MSTRG.171086"; transcript_id "ENST00000411107"; gene_name "RN7SKP268"; ref_gene_id "ENSG00000223039";
chr6	StringTie	exon	151319635	151319950	1000	+	.	gene_id "MSTRG.171086"; transcript_id "ENST00000411107"; exon_number "1"; gene_name "RN7SKP268"; ref_gene_id "ENSG00000223039";
chr6	StringTie	transcript	151341702	151349186	1000	+	.	gene_id "MSTRG.171086"; transcript_id "ENST00000490177"; gene_name "AKAP12"; ref_gene_id "ENSG00000131016";
chr6	StringTie	exon	151341702	151341786	1000	+	.	gene_id "MSTRG.171086"; transcript_id "ENST00000490177"; exon_number "1"; gene_name "AKAP12"; ref_gene_id "ENSG00000131016";
chr6	StringTie	exon	151348711	151349186	1000	+	.	gene_id "MSTRG.171086"; transcript_id "ENST00000490177"; exon_number "2"; gene_name "AKAP12"; ref_gene_id "ENSG00000131016";
chr6	StringTie	transcript	151219549	151257120	1000	+	.	gene_id "MSTRG.171086"; transcript_id "MSTRG.171086.1";
chr6	StringTie	exon	151219549	151219591	1000	+	.	gene_id "MSTRG.171086"; transcript_id "MSTRG.171086.1"; exon_number "1";
chr6	StringTie	exon	151239528	151239709	1000	+	.	gene_id "MSTRG.171086"; transcript_id "MSTRG.171086.1"; exon_number "2";
chr6	StringTie	exon	151240418	151240724	1000	+	.	gene_id "MSTRG.171086"; transcript_id "MSTRG.171086.1"; exon_number "3";
chr6	StringTie	exon	151256671	151257120	1000	+	.	gene_id "MSTRG.171086"; transcript_id "MSTRG.171086.1"; exon_number "4";
chr6	StringTie	transcript	151239940	151359266	1000	+	.	gene_id "MSTRG.171086"; transcript_id "MSTRG.171086.10";
chr6	StringTie	exon	151239940	151240059	1000	+	.	gene_id "MSTRG.171086"; transcript_id "MSTRG.171086.10"; exon_number "1";
chr6	StringTie	exon	151240418	151240724	1000	+	.	gene_id "MSTRG.171086"; transcript_id "MSTRG.171086.10"; exon_number "2";
chr6	StringTie	exon	151305747	151325885	1000	+	.	gene_id "MSTRG.171086"; transcript_id "MSTRG.171086.10"; exon_number "3";
chr6	StringTie	exon	151348711	151353752	1000	+	.	gene_id "MSTRG.171086"; transcript_id "MSTRG.171086.10"; exon_number "4";
chr6	StringTie	exon	151355727	151359266	1000	+	.	gene_id "MSTRG.171086"; transcript_id "MSTRG.171086.10"; exon_number "5";
chr6	StringTie	transcript	151239982	151358590	1000	+	.	gene_id "MSTRG.171086"; transcript_id "MSTRG.171086.11";
chr6	StringTie	exon	151239982	151240059	1000	+	.	gene_id "MSTRG.171086"; transcript_id "MSTRG.171086.11"; exon_number "1";
chr6	StringTie	exon	151240418	151240724	1000	+	.	gene_id "MSTRG.171086"; transcript_id "MSTRG.171086.11"; exon_number "2";
chr6	StringTie	exon	151305747	151305903	1000	+	.	gene_id "MSTRG.171086"; transcript_id "MSTRG.171086.11"; exon_number "3";
chr6	StringTie	exon	151348711	151352559	1000	+	.	gene_id "MSTRG.171086"; transcript_id "MSTRG.171086.11"; exon_number "4";
chr6	StringTie	exon	151352604	151353752	1000	+	.	gene_id "MSTRG.171086"; transcript_id "MSTRG.171086.11"; exon_number "5";
chr6	StringTie	exon	151355727	151358590	1000	+	.	gene_id "MSTRG.171086"; transcript_id "MSTRG.171086.11"; exon_number "6";
chr6	StringTie	transcript	151240001	151260989	1000	+	.	gene_id "MSTRG.171086"; transcript_id "MSTRG.171086.13";
chr6	StringTie	exon	151240001	151240059	1000	+	.	gene_id "MSTRG.171086"; transcript_id "MSTRG.171086.13"; exon_number "1";
chr6	StringTie	exon	151240384	151240724	1000	+	.	gene_id "MSTRG.171086"; transcript_id "MSTRG.171086.13"; exon_number "2";
chr6	StringTie	exon	151256671	151260989	1000	+	.	gene_id "MSTRG.171086"; transcript_id "MSTRG.171086.13"; exon_number "3";
chr6	StringTie	transcript	151240286	151250746	1000	+	.	gene_id "MSTRG.171086"; transcript_id "MSTRG.171086.14";
chr6	StringTie	exon	151240286	151240302	1000	+	.	gene_id "MSTRG.171086"; transcript_id "MSTRG.171086.14"; exon_number "1";
chr6	StringTie	exon	151240418	151240724	1000	+	.	gene_id "MSTRG.171086"; transcript_id "MSTRG.171086.14"; exon_number "2";
chr6	StringTie	exon	151243771	151250746	1000	+	.	gene_id "MSTRG.171086"; transcript_id "MSTRG.171086.14"; exon_number "3";
chr6	StringTie	transcript	151286482	151359076	1000	+	.	gene_id "MSTRG.171086"; transcript_id "MSTRG.171086.16";
chr6	StringTie	exon	151286482	151286747	1000	+	.	gene_id "MSTRG.171086"; transcript_id "MSTRG.171086.16"; exon_number "1";
chr6	StringTie	exon	151305747	151305903	1000	+	.	gene_id "MSTRG.171086"; transcript_id "MSTRG.171086.16"; exon_number "2";
chr6	StringTie	exon	151323725	151325885	1000	+	.	gene_id "MSTRG.171086"; transcript_id "MSTRG.171086.16"; exon_number "3";
chr6	StringTie	exon	151348711	151353752	1000	+	.	gene_id "MSTRG.171086"; transcript_id "MSTRG.171086.16"; exon_number "4";
chr6	StringTie	exon	151355727	151359076	1000	+	.	gene_id "MSTRG.171086"; transcript_id "MSTRG.171086.16"; exon_number "5";
chr6	StringTie	transcript	151286644	151306404	1000	+	.	gene_id "MSTRG.171086"; transcript_id "MSTRG.171086.17";
chr6	StringTie	exon	151286644	151286661	1000	+	.	gene_id "MSTRG.171086"; transcript_id "MSTRG.171086.17"; exon_number "1";
chr6	StringTie	exon	151305747	151306404	1000	+	.	gene_id "MSTRG.171086"; transcript_id "MSTRG.171086.17"; exon_number "2";
chr6	StringTie	transcript	151293422	151358647	1000	+	.	gene_id "MSTRG.171086"; transcript_id "MSTRG.171086.18";
chr6	StringTie	exon	151293422	151293853	1000	+	.	gene_id "MSTRG.171086"; transcript_id "MSTRG.171086.18"; exon_number "1";
chr6	StringTie	exon	151305747	151305903	1000	+	.	gene_id "MSTRG.171086"; transcript_id "MSTRG.171086.18"; exon_number "2";
chr6	StringTie	exon	151323725	151325885	1000	+	.	gene_id "MSTRG.171086"; transcript_id "MSTRG.171086.18"; exon_number "3";
chr6	StringTie	exon	151348711	151353752	1000	+	.	gene_id "MSTRG.171086"; transcript_id "MSTRG.171086.18"; exon_number "4";
chr6	StringTie	exon	151355727	151358647	1000	+	.	gene_id "MSTRG.171086"; transcript_id "MSTRG.171086.18"; exon_number "5";
chr6	StringTie	transcript	151294495	151358667	1000	+	.	gene_id "MSTRG.171086"; transcript_id "MSTRG.171086.19";
chr6	StringTie	exon	151294495	151294618	1000	+	.	gene_id "MSTRG.171086"; transcript_id "MSTRG.171086.19"; exon_number "1";
chr6	StringTie	exon	151305747	151325507	1000	+	.	gene_id "MSTRG.171086"; transcript_id "MSTRG.171086.19"; exon_number "2";
chr6	StringTie	exon	151348711	151353752	1000	+	.	gene_id "MSTRG.171086"; transcript_id "MSTRG.171086.19"; exon_number "3";
chr6	StringTie	exon	151355727	151358667	1000	+	.	gene_id "MSTRG.171086"; transcript_id "MSTRG.171086.19"; exon_number "4";
chr6	StringTie	transcript	151219569	151358557	1000	+	.	gene_id "MSTRG.171086"; transcript_id "MSTRG.171086.2";
chr6	StringTie	exon	151219569	151219591	1000	+	.	gene_id "MSTRG.171086"; transcript_id "MSTRG.171086.2"; exon_number "1";
chr6	StringTie	exon	151239528	151240059	1000	+	.	gene_id "MSTRG.171086"; transcript_id "MSTRG.171086.2"; exon_number "2";
chr6	StringTie	exon	151240384	151240724	1000	+	.	gene_id "MSTRG.171086"; transcript_id "MSTRG.171086.2"; exon_number "3";
chr6	StringTie	exon	151305747	151305903	1000	+	.	gene_id "MSTRG.171086"; transcript_id "MSTRG.171086.2"; exon_number "4";
chr6	StringTie	exon	151348711	151353752	1000	+	.	gene_id "MSTRG.171086"; transcript_id "MSTRG.171086.2"; exon_number "5";
chr6	StringTie	exon	151355727	151358557	1000	+	.	gene_id "MSTRG.171086"; transcript_id "MSTRG.171086.2"; exon_number "6";
chr6	StringTie	transcript	151303379	151358709	1000	+	.	gene_id "MSTRG.171086"; transcript_id "MSTRG.171086.20";
chr6	StringTie	exon	151303379	151304258	1000	+	.	gene_id "MSTRG.171086"; transcript_id "MSTRG.171086.20"; exon_number "1";
chr6	StringTie	exon	151305747	151305903	1000	+	.	gene_id "MSTRG.171086"; transcript_id "MSTRG.171086.20"; exon_number "2";
chr6	StringTie	exon	151323725	151325885	1000	+	.	gene_id "MSTRG.171086"; transcript_id "MSTRG.171086.20"; exon_number "3";
chr6	StringTie	exon	151348711	151353752	1000	+	.	gene_id "MSTRG.171086"; transcript_id "MSTRG.171086.20"; exon_number "4";
chr6	StringTie	exon	151355727	151358709	1000	+	.	gene_id "MSTRG.171086"; transcript_id "MSTRG.171086.20"; exon_number "5";
chr6	StringTie	transcript	151303488	151324792	1000	+	.	gene_id "MSTRG.171086"; transcript_id "MSTRG.171086.21";
chr6	StringTie	exon	151303488	151303509	1000	+	.	gene_id "MSTRG.171086"; transcript_id "MSTRG.171086.21"; exon_number "1";
chr6	StringTie	exon	151305747	151305903	1000	+	.	gene_id "MSTRG.171086"; transcript_id "MSTRG.171086.21"; exon_number "2";
chr6	StringTie	exon	151323725	151324792	1000	+	.	gene_id "MSTRG.171086"; transcript_id "MSTRG.171086.21"; exon_number "3";
chr6	StringTie	transcript	151304385	151324810	1000	+	.	gene_id "MSTRG.171086"; transcript_id "MSTRG.171086.22";
chr6	StringTie	exon	151304385	151304703	1000	+	.	gene_id "MSTRG.171086"; transcript_id "MSTRG.171086.22"; exon_number "1";
chr6	StringTie	exon	151305747	151306039	1000	+	.	gene_id "MSTRG.171086"; transcript_id "MSTRG.171086.22"; exon_number "2";
chr6	StringTie	exon	151323725	151324810	1000	+	.	gene_id "MSTRG.171086"; transcript_id "MSTRG.171086.22"; exon_number "3";
chr6	StringTie	transcript	151305254	151305988	1000	+	.	gene_id "MSTRG.171086"; transcript_id "MSTRG.171086.23";
chr6	StringTie	exon	151305254	151305272	1000	+	.	gene_id "MSTRG.171086"; transcript_id "MSTRG.171086.23"; exon_number "1";
chr6	StringTie	exon	151305747	151305988	1000	+	.	gene_id "MSTRG.171086"; transcript_id "MSTRG.171086.23"; exon_number "2";
chr6	StringTie	transcript	151325280	151358566	1000	+	.	gene_id "MSTRG.171086"; transcript_id "MSTRG.171086.25";
chr6	StringTie	exon	151325280	151325885	1000	+	.	gene_id "MSTRG.171086"; transcript_id "MSTRG.171086.25"; exon_number "1";
chr6	StringTie	exon	151348711	151351117	1000	+	.	gene_id "MSTRG.171086"; transcript_id "MSTRG.171086.25"; exon_number "2";
chr6	StringTie	exon	151351657	151353752	1000	+	.	gene_id "MSTRG.171086"; transcript_id "MSTRG.171086.25"; exon_number "3";
chr6	StringTie	exon	151355727	151358566	1000	+	.	gene_id "MSTRG.171086"; transcript_id "MSTRG.171086.25"; exon_number "4";
chr6	StringTie	transcript	151325375	151358564	1000	+	.	gene_id "MSTRG.171086"; transcript_id "MSTRG.171086.26";
chr6	StringTie	exon	151325375	151325885	1000	+	.	gene_id "MSTRG.171086"; transcript_id "MSTRG.171086.26"; exon_number "1";
chr6	StringTie	exon	151348711	151353365	1000	+	.	gene_id "MSTRG.171086"; transcript_id "MSTRG.171086.26"; exon_number "2";
chr6	StringTie	exon	151353390	151353752	1000	+	.	gene_id "MSTRG.171086"; transcript_id "MSTRG.171086.26"; exon_number "3";
chr6	StringTie	exon	151355727	151358564	1000	+	.	gene_id "MSTRG.171086"; transcript_id "MSTRG.171086.26"; exon_number "4";
chr6	StringTie	transcript	151325557	151358592	1000	+	.	gene_id "MSTRG.171086"; transcript_id "MSTRG.171086.27";
chr6	StringTie	exon	151325557	151325885	1000	+	.	gene_id "MSTRG.171086"; transcript_id "MSTRG.171086.27"; exon_number "1";
chr6	StringTie	exon	151340869	151341024	1000	+	.	gene_id "MSTRG.171086"; transcript_id "MSTRG.171086.27"; exon_number "2";
chr6	StringTie	exon	151348711	151353752	1000	+	.	gene_id "MSTRG.171086"; transcript_id "MSTRG.171086.27"; exon_number "3";
chr6	StringTie	exon	151355727	151358592	1000	+	.	gene_id "MSTRG.171086"; transcript_id "MSTRG.171086.27"; exon_number "4";
chr6	StringTie	transcript	151325594	151358570	1000	+	.	gene_id "MSTRG.171086"; transcript_id "MSTRG.171086.28";
chr6	StringTie	exon	151325594	151325885	1000	+	.	gene_id "MSTRG.171086"; transcript_id "MSTRG.171086.28"; exon_number "1";
chr6	StringTie	exon	151332691	151332871	1000	+	.	gene_id "MSTRG.171086"; transcript_id "MSTRG.171086.28"; exon_number "2";
chr6	StringTie	exon	151348711	151353752	1000	+	.	gene_id "MSTRG.171086"; transcript_id "MSTRG.171086.28"; exon_number "3";
chr6	StringTie	exon	151355727	151358570	1000	+	.	gene_id "MSTRG.171086"; transcript_id "MSTRG.171086.28"; exon_number "4";
chr6	StringTie	transcript	151325625	151358559	1000	+	.	gene_id "MSTRG.171086"; transcript_id "MSTRG.171086.29";
chr6	StringTie	exon	151325625	151325885	1000	+	.	gene_id "MSTRG.171086"; transcript_id "MSTRG.171086.29"; exon_number "1";
chr6	StringTie	exon	151344245	151344297	1000	+	.	gene_id "MSTRG.171086"; transcript_id "MSTRG.171086.29"; exon_number "2";
chr6	StringTie	exon	151348711	151353752	1000	+	.	gene_id "MSTRG.171086"; transcript_id "MSTRG.171086.29"; exon_number "3";
chr6	StringTie	exon	151355727	151358559	1000	+	.	gene_id "MSTRG.171086"; transcript_id "MSTRG.171086.29"; exon_number "4";
chr6	StringTie	transcript	151239649	151305906	1000	+	.	gene_id "MSTRG.171086"; transcript_id "MSTRG.171086.3";
chr6	StringTie	exon	151239649	151239709	1000	+	.	gene_id "MSTRG.171086"; transcript_id "MSTRG.171086.3"; exon_number "1";
chr6	StringTie	exon	151240418	151240724	1000	+	.	gene_id "MSTRG.171086"; transcript_id "MSTRG.171086.3"; exon_number "2";
chr6	StringTie	exon	151305747	151305906	1000	+	.	gene_id "MSTRG.171086"; transcript_id "MSTRG.171086.3"; exon_number "3";
chr6	StringTie	transcript	151325667	151358540	1000	+	.	gene_id "MSTRG.171086"; transcript_id "MSTRG.171086.30";
chr6	StringTie	exon	151325667	151325885	1000	+	.	gene_id "MSTRG.171086"; transcript_id "MSTRG.171086.30"; exon_number "1";
chr6	StringTie	exon	151332829	151332871	1000	+	.	gene_id "MSTRG.171086"; transcript_id "MSTRG.171086.30"; exon_number "2";
chr6	StringTie	exon	151348711	151353752	1000	+	.	gene_id "MSTRG.171086"; transcript_id "MSTRG.171086.30"; exon_number "3";
chr6	StringTie	exon	151355727	151358540	1000	+	.	gene_id "MSTRG.171086"; transcript_id "MSTRG.171086.30"; exon_number "4";
chr6	StringTie	transcript	151332604	151358564	1000	+	.	gene_id "MSTRG.171086"; transcript_id "MSTRG.171086.32";
chr6	StringTie	exon	151332604	151332867	1000	+	.	gene_id "MSTRG.171086"; transcript_id "MSTRG.171086.32"; exon_number "1";
chr6	StringTie	exon	151348711	151353752	1000	+	.	gene_id "MSTRG.171086"; transcript_id "MSTRG.171086.32"; exon_number "2";
chr6	StringTie	exon	151355727	151358564	1000	+	.	gene_id "MSTRG.171086"; transcript_id "MSTRG.171086.32"; exon_number "3";
chr6	StringTie	transcript	151341702	151358564	1000	+	.	gene_id "MSTRG.171086"; transcript_id "MSTRG.171086.34";
chr6	StringTie	exon	151341702	151341786	1000	+	.	gene_id "MSTRG.171086"; transcript_id "MSTRG.171086.34"; exon_number "1";
chr6	StringTie	exon	151348711	151348913	1000	+	.	gene_id "MSTRG.171086"; transcript_id "MSTRG.171086.34"; exon_number "2";
chr6	StringTie	exon	151357213	151358564	1000	+	.	gene_id "MSTRG.171086"; transcript_id "MSTRG.171086.34"; exon_number "3";
chr6	StringTie	transcript	151343575	151358856	1000	+	.	gene_id "MSTRG.171086"; transcript_id "MSTRG.171086.36";
chr6	StringTie	exon	151343575	151345205	1000	+	.	gene_id "MSTRG.171086"; transcript_id "MSTRG.171086.36"; exon_number "1";
chr6	StringTie	exon	151345558	151349423	1000	+	.	gene_id "MSTRG.171086"; transcript_id "MSTRG.171086.36"; exon_number "2";
chr6	StringTie	exon	151349694	151351569	1000	+	.	gene_id "MSTRG.171086"; transcript_id "MSTRG.171086.36"; exon_number "3";
chr6	StringTie	exon	151351627	151352498	1000	+	.	gene_id "MSTRG.171086"; transcript_id "MSTRG.171086.36"; exon_number "4";
chr6	StringTie	exon	151352679	151352712	1000	+	.	gene_id "MSTRG.171086"; transcript_id "MSTRG.171086.36"; exon_number "5";
chr6	StringTie	exon	151352946	151358856	1000	+	.	gene_id "MSTRG.171086"; transcript_id "MSTRG.171086.36"; exon_number "6";
chr6	StringTie	transcript	151239654	151358592	1000	+	.	gene_id "MSTRG.171086"; transcript_id "MSTRG.171086.4";
chr6	StringTie	exon	151239654	151240059	1000	+	.	gene_id "MSTRG.171086"; transcript_id "MSTRG.171086.4"; exon_number "1";
chr6	StringTie	exon	151240418	151240724	1000	+	.	gene_id "MSTRG.171086"; transcript_id "MSTRG.171086.4"; exon_number "2";
chr6	StringTie	exon	151305747	151305903	1000	+	.	gene_id "MSTRG.171086"; transcript_id "MSTRG.171086.4"; exon_number "3";
chr6	StringTie	exon	151348711	151353752	1000	+	.	gene_id "MSTRG.171086"; transcript_id "MSTRG.171086.4"; exon_number "4";
chr6	StringTie	exon	151355727	151358592	1000	+	.	gene_id "MSTRG.171086"; transcript_id "MSTRG.171086.4"; exon_number "5";
chr6	StringTie	transcript	151239654	151256941	1000	+	.	gene_id "MSTRG.171086"; transcript_id "MSTRG.171086.5";
chr6	StringTie	exon	151239654	151240724	1000	+	.	gene_id "MSTRG.171086"; transcript_id "MSTRG.171086.5"; exon_number "1";
chr6	StringTie	exon	151256671	151256941	1000	+	.	gene_id "MSTRG.171086"; transcript_id "MSTRG.171086.5"; exon_number "2";
chr6	StringTie	transcript	151239655	151356773	1000	+	.	gene_id "MSTRG.171086"; transcript_id "MSTRG.171086.6";
chr6	StringTie	exon	151239655	151239709	1000	+	.	gene_id "MSTRG.171086"; transcript_id "MSTRG.171086.6"; exon_number "1";
chr6	StringTie	exon	151240384	151240724	1000	+	.	gene_id "MSTRG.171086"; transcript_id "MSTRG.171086.6"; exon_number "2";
chr6	StringTie	exon	151305747	151305903	1000	+	.	gene_id "MSTRG.171086"; transcript_id "MSTRG.171086.6"; exon_number "3";
chr6	StringTie	exon	151348711	151353752	1000	+	.	gene_id "MSTRG.171086"; transcript_id "MSTRG.171086.6"; exon_number "4";
chr6	StringTie	exon	151355727	151356773	1000	+	.	gene_id "MSTRG.171086"; transcript_id "MSTRG.171086.6"; exon_number "5";
chr6	StringTie	transcript	151239700	151273936	1000	+	.	gene_id "MSTRG.171086"; transcript_id "MSTRG.171086.7";
chr6	StringTie	exon	151239700	151240059	1000	+	.	gene_id "MSTRG.171086"; transcript_id "MSTRG.171086.7"; exon_number "1";
chr6	StringTie	exon	151240418	151240724	1000	+	.	gene_id "MSTRG.171086"; transcript_id "MSTRG.171086.7"; exon_number "2";
chr6	StringTie	exon	151256671	151273936	1000	+	.	gene_id "MSTRG.171086"; transcript_id "MSTRG.171086.7"; exon_number "3";
chr6	StringTie	transcript	151239743	151358667	1000	+	.	gene_id "MSTRG.171086"; transcript_id "MSTRG.171086.8";
chr6	StringTie	exon	151239743	151240059	1000	+	.	gene_id "MSTRG.171086"; transcript_id "MSTRG.171086.8"; exon_number "1";
chr6	StringTie	exon	151240384	151240724	1000	+	.	gene_id "MSTRG.171086"; transcript_id "MSTRG.171086.8"; exon_number "2";
chr6	StringTie	exon	151243771	151243804	1000	+	.	gene_id "MSTRG.171086"; transcript_id "MSTRG.171086.8"; exon_number "3";
chr6	StringTie	exon	151305747	151305903	1000	+	.	gene_id "MSTRG.171086"; transcript_id "MSTRG.171086.8"; exon_number "4";
chr6	StringTie	exon	151323725	151325885	1000	+	.	gene_id "MSTRG.171086"; transcript_id "MSTRG.171086.8"; exon_number "5";
chr6	StringTie	exon	151348711	151358667	1000	+	.	gene_id "MSTRG.171086"; transcript_id "MSTRG.171086.8"; exon_number "6";
chr6	StringTie	transcript	151239926	151242269	1000	+	.	gene_id "MSTRG.171086"; transcript_id "MSTRG.171086.9";
chr6	StringTie	exon	151239926	151240059	1000	+	.	gene_id "MSTRG.171086"; transcript_id "MSTRG.171086.9"; exon_number "1";
chr6	StringTie	exon	151240387	151240724	1000	+	.	gene_id "MSTRG.171086"; transcript_id "MSTRG.171086.9"; exon_number "2";
chr6	StringTie	exon	151240875	151242269	1000	+	.	gene_id "MSTRG.171086"; transcript_id "MSTRG.171086.9"; exon_number "3";
chr6	StringTie	transcript	151225550	151225947	1000	-	.	gene_id "MSTRG.171087"; transcript_id "ENST00000440335"; gene_name "RP11-613F7.1"; ref_gene_id "ENSG00000213087";
chr6	StringTie	exon	151225550	151225947	1000	-	.	gene_id "MSTRG.171087"; transcript_id "ENST00000440335"; exon_number "1"; gene_name "RP11-613F7.1"; ref_gene_id "ENSG00000213087";
chr6	StringTie	transcript	151225578	151226003	1000	-	.	gene_id "MSTRG.171087"; transcript_id "MSTRG.171087.2";
chr6	StringTie	exon	151225578	151225612	1000	-	.	gene_id "MSTRG.171087"; transcript_id "MSTRG.171087.2"; exon_number "1";
chr6	StringTie	exon	151225817	151226003	1000	-	.	gene_id "MSTRG.171087"; transcript_id "MSTRG.171087.2"; exon_number "2";
chr6	StringTie	transcript	151280515	151280612	1000	-	.	gene_id "MSTRG.171088"; transcript_id "ENST00000516622"; gene_name "RNU6-1247P"; ref_gene_id "ENSG00000252431";
chr6	StringTie	exon	151280515	151280612	1000	-	.	gene_id "MSTRG.171088"; transcript_id "ENST00000516622"; exon_number "1"; gene_name "RNU6-1247P"; ref_gene_id "ENSG00000252431";
chr6	StringTie	transcript	151298841	151298933	1000	-	.	gene_id "MSTRG.171089"; transcript_id "ENST00000516678"; gene_name "RNY4P20"; ref_gene_id "ENSG00000252487";
chr6	StringTie	exon	151298841	151298933	1000	-	.	gene_id "MSTRG.171089"; transcript_id "ENST00000516678"; exon_number "1"; gene_name "RNY4P20"; ref_gene_id "ENSG00000252487";
chr1	StringTie	transcript	236637861	236638791	1000	.	.	gene_id "MSTRG.17109"; transcript_id "MSTRG.17109.1";
chr1	StringTie	exon	236637861	236638791	1000	.	.	gene_id "MSTRG.17109"; transcript_id "MSTRG.17109.1"; exon_number "1";
chr6	StringTie	transcript	151364117	151391548	1000	-	.	gene_id "MSTRG.171090"; transcript_id "ENST00000325144"; gene_name "ZBTB2"; ref_gene_id "ENSG00000181472";
chr6	StringTie	exon	151364117	151366892	1000	-	.	gene_id "MSTRG.171090"; transcript_id "ENST00000325144"; exon_number "1"; gene_name "ZBTB2"; ref_gene_id "ENSG00000181472";
chr6	StringTie	exon	151373465	151373649	1000	-	.	gene_id "MSTRG.171090"; transcript_id "ENST00000325144"; exon_number "2"; gene_name "ZBTB2"; ref_gene_id "ENSG00000181472";
chr6	StringTie	exon	151391420	151391548	1000	-	.	gene_id "MSTRG.171090"; transcript_id "ENST00000325144"; exon_number "3"; gene_name "ZBTB2"; ref_gene_id "ENSG00000181472";
chr6	StringTie	transcript	151404854	151444625	1000	-	.	gene_id "MSTRG.171090"; transcript_id "ENST00000336451"; gene_name "RMND1"; ref_gene_id "ENSG00000155906";
chr6	StringTie	exon	151404854	151405267	1000	-	.	gene_id "MSTRG.171090"; transcript_id "ENST00000336451"; exon_number "1"; gene_name "RMND1"; ref_gene_id "ENSG00000155906";
chr6	StringTie	exon	151405720	151405836	1000	-	.	gene_id "MSTRG.171090"; transcript_id "ENST00000336451"; exon_number "2"; gene_name "RMND1"; ref_gene_id "ENSG00000155906";
chr6	StringTie	exon	151417279	151417399	1000	-	.	gene_id "MSTRG.171090"; transcript_id "ENST00000336451"; exon_number "3"; gene_name "RMND1"; ref_gene_id "ENSG00000155906";
chr6	StringTie	exon	151421245	151421321	1000	-	.	gene_id "MSTRG.171090"; transcript_id "ENST00000336451"; exon_number "4"; gene_name "RMND1"; ref_gene_id "ENSG00000155906";
chr6	StringTie	exon	151422541	151422605	1000	-	.	gene_id "MSTRG.171090"; transcript_id "ENST00000336451"; exon_number "5"; gene_name "RMND1"; ref_gene_id "ENSG00000155906";
chr6	StringTie	exon	151423525	151423631	1000	-	.	gene_id "MSTRG.171090"; transcript_id "ENST00000336451"; exon_number "6"; gene_name "RMND1"; ref_gene_id "ENSG00000155906";
chr6	StringTie	exon	151427482	151427582	1000	-	.	gene_id "MSTRG.171090"; transcript_id "ENST00000336451"; exon_number "7"; gene_name "RMND1"; ref_gene_id "ENSG00000155906";
chr6	StringTie	exon	151430138	151430177	1000	-	.	gene_id "MSTRG.171090"; transcript_id "ENST00000336451"; exon_number "8"; gene_name "RMND1"; ref_gene_id "ENSG00000155906";
chr6	StringTie	exon	151433155	151433230	1000	-	.	gene_id "MSTRG.171090"; transcript_id "ENST00000336451"; exon_number "9"; gene_name "RMND1"; ref_gene_id "ENSG00000155906";
chr6	StringTie	exon	151436420	151436554	1000	-	.	gene_id "MSTRG.171090"; transcript_id "ENST00000336451"; exon_number "10"; gene_name "RMND1"; ref_gene_id "ENSG00000155906";
chr6	StringTie	exon	151444466	151444625	1000	-	.	gene_id "MSTRG.171090"; transcript_id "ENST00000336451"; exon_number "11"; gene_name "RMND1"; ref_gene_id "ENSG00000155906";
chr6	StringTie	transcript	151404854	151452124	1000	-	.	gene_id "MSTRG.171090"; transcript_id "ENST00000367303"; gene_name "RMND1"; ref_gene_id "ENSG00000155906";
chr6	StringTie	exon	151404854	151405267	1000	-	.	gene_id "MSTRG.171090"; transcript_id "ENST00000367303"; exon_number "1"; gene_name "RMND1"; ref_gene_id "ENSG00000155906";
chr6	StringTie	exon	151405720	151405836	1000	-	.	gene_id "MSTRG.171090"; transcript_id "ENST00000367303"; exon_number "2"; gene_name "RMND1"; ref_gene_id "ENSG00000155906";
chr6	StringTie	exon	151417279	151417399	1000	-	.	gene_id "MSTRG.171090"; transcript_id "ENST00000367303"; exon_number "3"; gene_name "RMND1"; ref_gene_id "ENSG00000155906";
chr6	StringTie	exon	151421245	151421321	1000	-	.	gene_id "MSTRG.171090"; transcript_id "ENST00000367303"; exon_number "4"; gene_name "RMND1"; ref_gene_id "ENSG00000155906";
chr6	StringTie	exon	151422541	151422605	1000	-	.	gene_id "MSTRG.171090"; transcript_id "ENST00000367303"; exon_number "5"; gene_name "RMND1"; ref_gene_id "ENSG00000155906";
chr6	StringTie	exon	151423525	151423631	1000	-	.	gene_id "MSTRG.171090"; transcript_id "ENST00000367303"; exon_number "6"; gene_name "RMND1"; ref_gene_id "ENSG00000155906";
chr6	StringTie	exon	151427482	151427582	1000	-	.	gene_id "MSTRG.171090"; transcript_id "ENST00000367303"; exon_number "7"; gene_name "RMND1"; ref_gene_id "ENSG00000155906";
chr6	StringTie	exon	151430138	151430177	1000	-	.	gene_id "MSTRG.171090"; transcript_id "ENST00000367303"; exon_number "8"; gene_name "RMND1"; ref_gene_id "ENSG00000155906";
chr6	StringTie	exon	151433155	151433230	1000	-	.	gene_id "MSTRG.171090"; transcript_id "ENST00000367303"; exon_number "9"; gene_name "RMND1"; ref_gene_id "ENSG00000155906";
chr6	StringTie	exon	151436446	151436554	1000	-	.	gene_id "MSTRG.171090"; transcript_id "ENST00000367303"; exon_number "10"; gene_name "RMND1"; ref_gene_id "ENSG00000155906";
chr6	StringTie	exon	151445308	151445825	1000	-	.	gene_id "MSTRG.171090"; transcript_id "ENST00000367303"; exon_number "11"; gene_name "RMND1"; ref_gene_id "ENSG00000155906";
chr6	StringTie	exon	151452016	151452124	1000	-	.	gene_id "MSTRG.171090"; transcript_id "ENST00000367303"; exon_number "12"; gene_name "RMND1"; ref_gene_id "ENSG00000155906";
chr6	StringTie	transcript	151417336	151452119	1000	-	.	gene_id "MSTRG.171090"; transcript_id "ENST00000444024"; gene_name "RMND1"; ref_gene_id "ENSG00000155906";
chr6	StringTie	exon	151417336	151417399	1000	-	.	gene_id "MSTRG.171090"; transcript_id "ENST00000444024"; exon_number "1"; gene_name "RMND1"; ref_gene_id "ENSG00000155906";
chr6	StringTie	exon	151421245	151421321	1000	-	.	gene_id "MSTRG.171090"; transcript_id "ENST00000444024"; exon_number "2"; gene_name "RMND1"; ref_gene_id "ENSG00000155906";
chr6	StringTie	exon	151422541	151422605	1000	-	.	gene_id "MSTRG.171090"; transcript_id "ENST00000444024"; exon_number "3"; gene_name "RMND1"; ref_gene_id "ENSG00000155906";
chr6	StringTie	exon	151423525	151423631	1000	-	.	gene_id "MSTRG.171090"; transcript_id "ENST00000444024"; exon_number "4"; gene_name "RMND1"; ref_gene_id "ENSG00000155906";
chr6	StringTie	exon	151427482	151427582	1000	-	.	gene_id "MSTRG.171090"; transcript_id "ENST00000444024"; exon_number "5"; gene_name "RMND1"; ref_gene_id "ENSG00000155906";
chr6	StringTie	exon	151430138	151430177	1000	-	.	gene_id "MSTRG.171090"; transcript_id "ENST00000444024"; exon_number "6"; gene_name "RMND1"; ref_gene_id "ENSG00000155906";
chr6	StringTie	exon	151433155	151433230	1000	-	.	gene_id "MSTRG.171090"; transcript_id "ENST00000444024"; exon_number "7"; gene_name "RMND1"; ref_gene_id "ENSG00000155906";
chr6	StringTie	exon	151436446	151436554	1000	-	.	gene_id "MSTRG.171090"; transcript_id "ENST00000444024"; exon_number "8"; gene_name "RMND1"; ref_gene_id "ENSG00000155906";
chr6	StringTie	exon	151452016	151452119	1000	-	.	gene_id "MSTRG.171090"; transcript_id "ENST00000444024"; exon_number "9"; gene_name "RMND1"; ref_gene_id "ENSG00000155906";
chr6	StringTie	transcript	151436235	151445825	1000	-	.	gene_id "MSTRG.171090"; transcript_id "ENST00000491268"; gene_name "RMND1"; ref_gene_id "ENSG00000155906";
chr6	StringTie	exon	151436235	151436554	1000	-	.	gene_id "MSTRG.171090"; transcript_id "ENST00000491268"; exon_number "1"; gene_name "RMND1"; ref_gene_id "ENSG00000155906";
chr6	StringTie	exon	151445308	151445825	1000	-	.	gene_id "MSTRG.171090"; transcript_id "ENST00000491268"; exon_number "2"; gene_name "RMND1"; ref_gene_id "ENSG00000155906";
chr6	StringTie	transcript	151404763	151452181	1000	-	.	gene_id "MSTRG.171090"; transcript_id "ENST00000622845"; gene_name "RMND1"; ref_gene_id "ENSG00000155906";
chr6	StringTie	exon	151404763	151405267	1000	-	.	gene_id "MSTRG.171090"; transcript_id "ENST00000622845"; exon_number "1"; gene_name "RMND1"; ref_gene_id "ENSG00000155906";
chr6	StringTie	exon	151405720	151405836	1000	-	.	gene_id "MSTRG.171090"; transcript_id "ENST00000622845"; exon_number "2"; gene_name "RMND1"; ref_gene_id "ENSG00000155906";
chr6	StringTie	exon	151417279	151417399	1000	-	.	gene_id "MSTRG.171090"; transcript_id "ENST00000622845"; exon_number "3"; gene_name "RMND1"; ref_gene_id "ENSG00000155906";
chr6	StringTie	exon	151421245	151421321	1000	-	.	gene_id "MSTRG.171090"; transcript_id "ENST00000622845"; exon_number "4"; gene_name "RMND1"; ref_gene_id "ENSG00000155906";
chr6	StringTie	exon	151422541	151422605	1000	-	.	gene_id "MSTRG.171090"; transcript_id "ENST00000622845"; exon_number "5"; gene_name "RMND1"; ref_gene_id "ENSG00000155906";
chr6	StringTie	exon	151423525	151423631	1000	-	.	gene_id "MSTRG.171090"; transcript_id "ENST00000622845"; exon_number "6"; gene_name "RMND1"; ref_gene_id "ENSG00000155906";
chr6	StringTie	exon	151427482	151427582	1000	-	.	gene_id "MSTRG.171090"; transcript_id "ENST00000622845"; exon_number "7"; gene_name "RMND1"; ref_gene_id "ENSG00000155906";
chr6	StringTie	exon	151430138	151430177	1000	-	.	gene_id "MSTRG.171090"; transcript_id "ENST00000622845"; exon_number "8"; gene_name "RMND1"; ref_gene_id "ENSG00000155906";
chr6	StringTie	exon	151433155	151433230	1000	-	.	gene_id "MSTRG.171090"; transcript_id "ENST00000622845"; exon_number "9"; gene_name "RMND1"; ref_gene_id "ENSG00000155906";
chr6	StringTie	exon	151436446	151436554	1000	-	.	gene_id "MSTRG.171090"; transcript_id "ENST00000622845"; exon_number "10"; gene_name "RMND1"; ref_gene_id "ENSG00000155906";
chr6	StringTie	exon	151452016	151452181	1000	-	.	gene_id "MSTRG.171090"; transcript_id "ENST00000622845"; exon_number "11"; gene_name "RMND1"; ref_gene_id "ENSG00000155906";
chr6	StringTie	transcript	151358559	151452255	1000	-	.	gene_id "MSTRG.171090"; transcript_id "MSTRG.171090.1";
chr6	StringTie	exon	151358559	151362128	1000	-	.	gene_id "MSTRG.171090"; transcript_id "MSTRG.171090.1"; exon_number "1";
chr6	StringTie	exon	151363084	151366892	1000	-	.	gene_id "MSTRG.171090"; transcript_id "MSTRG.171090.1"; exon_number "2";
chr6	StringTie	exon	151373465	151373649	1000	-	.	gene_id "MSTRG.171090"; transcript_id "MSTRG.171090.1"; exon_number "3";
chr6	StringTie	exon	151391420	151405267	1000	-	.	gene_id "MSTRG.171090"; transcript_id "MSTRG.171090.1"; exon_number "4";
chr6	StringTie	exon	151405720	151405836	1000	-	.	gene_id "MSTRG.171090"; transcript_id "MSTRG.171090.1"; exon_number "5";
chr6	StringTie	exon	151417279	151417399	1000	-	.	gene_id "MSTRG.171090"; transcript_id "MSTRG.171090.1"; exon_number "6";
chr6	StringTie	exon	151421245	151421321	1000	-	.	gene_id "MSTRG.171090"; transcript_id "MSTRG.171090.1"; exon_number "7";
chr6	StringTie	exon	151422541	151422605	1000	-	.	gene_id "MSTRG.171090"; transcript_id "MSTRG.171090.1"; exon_number "8";
chr6	StringTie	exon	151423525	151423631	1000	-	.	gene_id "MSTRG.171090"; transcript_id "MSTRG.171090.1"; exon_number "9";
chr6	StringTie	exon	151427482	151427582	1000	-	.	gene_id "MSTRG.171090"; transcript_id "MSTRG.171090.1"; exon_number "10";
chr6	StringTie	exon	151430138	151430177	1000	-	.	gene_id "MSTRG.171090"; transcript_id "MSTRG.171090.1"; exon_number "11";
chr6	StringTie	exon	151433155	151433230	1000	-	.	gene_id "MSTRG.171090"; transcript_id "MSTRG.171090.1"; exon_number "12";
chr6	StringTie	exon	151436446	151436554	1000	-	.	gene_id "MSTRG.171090"; transcript_id "MSTRG.171090.1"; exon_number "13";
chr6	StringTie	exon	151445308	151445825	1000	-	.	gene_id "MSTRG.171090"; transcript_id "MSTRG.171090.1"; exon_number "14";
chr6	StringTie	exon	151452016	151452255	1000	-	.	gene_id "MSTRG.171090"; transcript_id "MSTRG.171090.1"; exon_number "15";
chr6	StringTie	transcript	151363920	151390420	1000	-	.	gene_id "MSTRG.171090"; transcript_id "MSTRG.171090.10";
chr6	StringTie	exon	151363920	151366892	1000	-	.	gene_id "MSTRG.171090"; transcript_id "MSTRG.171090.10"; exon_number "1";
chr6	StringTie	exon	151370105	151370359	1000	-	.	gene_id "MSTRG.171090"; transcript_id "MSTRG.171090.10"; exon_number "2";
chr6	StringTie	exon	151373465	151373649	1000	-	.	gene_id "MSTRG.171090"; transcript_id "MSTRG.171090.10"; exon_number "3";
chr6	StringTie	exon	151388217	151388291	1000	-	.	gene_id "MSTRG.171090"; transcript_id "MSTRG.171090.10"; exon_number "4";
chr6	StringTie	exon	151390400	151390420	1000	-	.	gene_id "MSTRG.171090"; transcript_id "MSTRG.171090.10"; exon_number "5";
chr6	StringTie	transcript	151363925	151390194	1000	-	.	gene_id "MSTRG.171090"; transcript_id "MSTRG.171090.11";
chr6	StringTie	exon	151363925	151366892	1000	-	.	gene_id "MSTRG.171090"; transcript_id "MSTRG.171090.11"; exon_number "1";
chr6	StringTie	exon	151373465	151373649	1000	-	.	gene_id "MSTRG.171090"; transcript_id "MSTRG.171090.11"; exon_number "2";
chr6	StringTie	exon	151388217	151388313	1000	-	.	gene_id "MSTRG.171090"; transcript_id "MSTRG.171090.11"; exon_number "3";
chr6	StringTie	exon	151390165	151390194	1000	-	.	gene_id "MSTRG.171090"; transcript_id "MSTRG.171090.11"; exon_number "4";
chr6	StringTie	transcript	151363932	151452239	1000	-	.	gene_id "MSTRG.171090"; transcript_id "MSTRG.171090.12";
chr6	StringTie	exon	151363932	151366892	1000	-	.	gene_id "MSTRG.171090"; transcript_id "MSTRG.171090.12"; exon_number "1";
chr6	StringTie	exon	151373465	151373649	1000	-	.	gene_id "MSTRG.171090"; transcript_id "MSTRG.171090.12"; exon_number "2";
chr6	StringTie	exon	151388217	151388313	1000	-	.	gene_id "MSTRG.171090"; transcript_id "MSTRG.171090.12"; exon_number "3";
chr6	StringTie	exon	151391420	151392234	1000	-	.	gene_id "MSTRG.171090"; transcript_id "MSTRG.171090.12"; exon_number "4";
chr6	StringTie	exon	151404729	151405267	1000	-	.	gene_id "MSTRG.171090"; transcript_id "MSTRG.171090.12"; exon_number "5";
chr6	StringTie	exon	151405720	151405836	1000	-	.	gene_id "MSTRG.171090"; transcript_id "MSTRG.171090.12"; exon_number "6";
chr6	StringTie	exon	151417279	151417399	1000	-	.	gene_id "MSTRG.171090"; transcript_id "MSTRG.171090.12"; exon_number "7";
chr6	StringTie	exon	151421245	151421321	1000	-	.	gene_id "MSTRG.171090"; transcript_id "MSTRG.171090.12"; exon_number "8";
chr6	StringTie	exon	151422541	151422605	1000	-	.	gene_id "MSTRG.171090"; transcript_id "MSTRG.171090.12"; exon_number "9";
chr6	StringTie	exon	151423525	151423631	1000	-	.	gene_id "MSTRG.171090"; transcript_id "MSTRG.171090.12"; exon_number "10";
chr6	StringTie	exon	151427482	151427582	1000	-	.	gene_id "MSTRG.171090"; transcript_id "MSTRG.171090.12"; exon_number "11";
chr6	StringTie	exon	151430138	151430177	1000	-	.	gene_id "MSTRG.171090"; transcript_id "MSTRG.171090.12"; exon_number "12";
chr6	StringTie	exon	151433155	151433230	1000	-	.	gene_id "MSTRG.171090"; transcript_id "MSTRG.171090.12"; exon_number "13";
chr6	StringTie	exon	151436446	151436554	1000	-	.	gene_id "MSTRG.171090"; transcript_id "MSTRG.171090.12"; exon_number "14";
chr6	StringTie	exon	151445308	151445825	1000	-	.	gene_id "MSTRG.171090"; transcript_id "MSTRG.171090.12"; exon_number "15";
chr6	StringTie	exon	151452016	151452239	1000	-	.	gene_id "MSTRG.171090"; transcript_id "MSTRG.171090.12"; exon_number "16";
chr6	StringTie	transcript	151363983	151452223	1000	-	.	gene_id "MSTRG.171090"; transcript_id "MSTRG.171090.13";
chr6	StringTie	exon	151363983	151366892	1000	-	.	gene_id "MSTRG.171090"; transcript_id "MSTRG.171090.13"; exon_number "1";
chr6	StringTie	exon	151370105	151370359	1000	-	.	gene_id "MSTRG.171090"; transcript_id "MSTRG.171090.13"; exon_number "2";
chr6	StringTie	exon	151373465	151373649	1000	-	.	gene_id "MSTRG.171090"; transcript_id "MSTRG.171090.13"; exon_number "3";
chr6	StringTie	exon	151391420	151394137	1000	-	.	gene_id "MSTRG.171090"; transcript_id "MSTRG.171090.13"; exon_number "4";
chr6	StringTie	exon	151405720	151405836	1000	-	.	gene_id "MSTRG.171090"; transcript_id "MSTRG.171090.13"; exon_number "5";
chr6	StringTie	exon	151408643	151408900	1000	-	.	gene_id "MSTRG.171090"; transcript_id "MSTRG.171090.13"; exon_number "6";
chr6	StringTie	exon	151417279	151417399	1000	-	.	gene_id "MSTRG.171090"; transcript_id "MSTRG.171090.13"; exon_number "7";
chr6	StringTie	exon	151421245	151421321	1000	-	.	gene_id "MSTRG.171090"; transcript_id "MSTRG.171090.13"; exon_number "8";
chr6	StringTie	exon	151422541	151422605	1000	-	.	gene_id "MSTRG.171090"; transcript_id "MSTRG.171090.13"; exon_number "9";
chr6	StringTie	exon	151423525	151423631	1000	-	.	gene_id "MSTRG.171090"; transcript_id "MSTRG.171090.13"; exon_number "10";
chr6	StringTie	exon	151427482	151427582	1000	-	.	gene_id "MSTRG.171090"; transcript_id "MSTRG.171090.13"; exon_number "11";
chr6	StringTie	exon	151430138	151430177	1000	-	.	gene_id "MSTRG.171090"; transcript_id "MSTRG.171090.13"; exon_number "12";
chr6	StringTie	exon	151433155	151433230	1000	-	.	gene_id "MSTRG.171090"; transcript_id "MSTRG.171090.13"; exon_number "13";
chr6	StringTie	exon	151436420	151436554	1000	-	.	gene_id "MSTRG.171090"; transcript_id "MSTRG.171090.13"; exon_number "14";
chr6	StringTie	exon	151445308	151445825	1000	-	.	gene_id "MSTRG.171090"; transcript_id "MSTRG.171090.13"; exon_number "15";
chr6	StringTie	exon	151452016	151452223	1000	-	.	gene_id "MSTRG.171090"; transcript_id "MSTRG.171090.13"; exon_number "16";
chr6	StringTie	transcript	151363998	151380926	1000	-	.	gene_id "MSTRG.171090"; transcript_id "MSTRG.171090.14";
chr6	StringTie	exon	151363998	151366892	1000	-	.	gene_id "MSTRG.171090"; transcript_id "MSTRG.171090.14"; exon_number "1";
chr6	StringTie	exon	151373465	151373649	1000	-	.	gene_id "MSTRG.171090"; transcript_id "MSTRG.171090.14"; exon_number "2";
chr6	StringTie	exon	151380729	151380926	1000	-	.	gene_id "MSTRG.171090"; transcript_id "MSTRG.171090.14"; exon_number "3";
chr6	StringTie	transcript	151363998	151452218	1000	-	.	gene_id "MSTRG.171090"; transcript_id "MSTRG.171090.15";
chr6	StringTie	exon	151363998	151366892	1000	-	.	gene_id "MSTRG.171090"; transcript_id "MSTRG.171090.15"; exon_number "1";
chr6	StringTie	exon	151370105	151370359	1000	-	.	gene_id "MSTRG.171090"; transcript_id "MSTRG.171090.15"; exon_number "2";
chr6	StringTie	exon	151373465	151373649	1000	-	.	gene_id "MSTRG.171090"; transcript_id "MSTRG.171090.15"; exon_number "3";
chr6	StringTie	exon	151390880	151394137	1000	-	.	gene_id "MSTRG.171090"; transcript_id "MSTRG.171090.15"; exon_number "4";
chr6	StringTie	exon	151404729	151405267	1000	-	.	gene_id "MSTRG.171090"; transcript_id "MSTRG.171090.15"; exon_number "5";
chr6	StringTie	exon	151405720	151405836	1000	-	.	gene_id "MSTRG.171090"; transcript_id "MSTRG.171090.15"; exon_number "6";
chr6	StringTie	exon	151417279	151417399	1000	-	.	gene_id "MSTRG.171090"; transcript_id "MSTRG.171090.15"; exon_number "7";
chr6	StringTie	exon	151421245	151421321	1000	-	.	gene_id "MSTRG.171090"; transcript_id "MSTRG.171090.15"; exon_number "8";
chr6	StringTie	exon	151422541	151422605	1000	-	.	gene_id "MSTRG.171090"; transcript_id "MSTRG.171090.15"; exon_number "9";
chr6	StringTie	exon	151423525	151423631	1000	-	.	gene_id "MSTRG.171090"; transcript_id "MSTRG.171090.15"; exon_number "10";
chr6	StringTie	exon	151427482	151427582	1000	-	.	gene_id "MSTRG.171090"; transcript_id "MSTRG.171090.15"; exon_number "11";
chr6	StringTie	exon	151430138	151430177	1000	-	.	gene_id "MSTRG.171090"; transcript_id "MSTRG.171090.15"; exon_number "12";
chr6	StringTie	exon	151433155	151433230	1000	-	.	gene_id "MSTRG.171090"; transcript_id "MSTRG.171090.15"; exon_number "13";
chr6	StringTie	exon	151436420	151436554	1000	-	.	gene_id "MSTRG.171090"; transcript_id "MSTRG.171090.15"; exon_number "14";
chr6	StringTie	exon	151445308	151445825	1000	-	.	gene_id "MSTRG.171090"; transcript_id "MSTRG.171090.15"; exon_number "15";
chr6	StringTie	exon	151452016	151452218	1000	-	.	gene_id "MSTRG.171090"; transcript_id "MSTRG.171090.15"; exon_number "16";
chr6	StringTie	transcript	151364012	151452141	1000	-	.	gene_id "MSTRG.171090"; transcript_id "MSTRG.171090.16";
chr6	StringTie	exon	151364012	151366892	1000	-	.	gene_id "MSTRG.171090"; transcript_id "MSTRG.171090.16"; exon_number "1";
chr6	StringTie	exon	151391420	151392234	1000	-	.	gene_id "MSTRG.171090"; transcript_id "MSTRG.171090.16"; exon_number "2";
chr6	StringTie	exon	151404729	151405267	1000	-	.	gene_id "MSTRG.171090"; transcript_id "MSTRG.171090.16"; exon_number "3";
chr6	StringTie	exon	151405720	151405836	1000	-	.	gene_id "MSTRG.171090"; transcript_id "MSTRG.171090.16"; exon_number "4";
chr6	StringTie	exon	151417279	151417399	1000	-	.	gene_id "MSTRG.171090"; transcript_id "MSTRG.171090.16"; exon_number "5";
chr6	StringTie	exon	151421245	151421321	1000	-	.	gene_id "MSTRG.171090"; transcript_id "MSTRG.171090.16"; exon_number "6";
chr6	StringTie	exon	151422541	151422605	1000	-	.	gene_id "MSTRG.171090"; transcript_id "MSTRG.171090.16"; exon_number "7";
chr6	StringTie	exon	151423525	151423631	1000	-	.	gene_id "MSTRG.171090"; transcript_id "MSTRG.171090.16"; exon_number "8";
chr6	StringTie	exon	151427482	151427582	1000	-	.	gene_id "MSTRG.171090"; transcript_id "MSTRG.171090.16"; exon_number "9";
chr6	StringTie	exon	151430138	151430177	1000	-	.	gene_id "MSTRG.171090"; transcript_id "MSTRG.171090.16"; exon_number "10";
chr6	StringTie	exon	151433155	151433230	1000	-	.	gene_id "MSTRG.171090"; transcript_id "MSTRG.171090.16"; exon_number "11";
chr6	StringTie	exon	151436446	151436554	1000	-	.	gene_id "MSTRG.171090"; transcript_id "MSTRG.171090.16"; exon_number "12";
chr6	StringTie	exon	151445308	151445825	1000	-	.	gene_id "MSTRG.171090"; transcript_id "MSTRG.171090.16"; exon_number "13";
chr6	StringTie	exon	151452016	151452141	1000	-	.	gene_id "MSTRG.171090"; transcript_id "MSTRG.171090.16"; exon_number "14";
chr6	StringTie	transcript	151364028	151452181	1000	-	.	gene_id "MSTRG.171090"; transcript_id "MSTRG.171090.17";
chr6	StringTie	exon	151364028	151366892	1000	-	.	gene_id "MSTRG.171090"; transcript_id "MSTRG.171090.17"; exon_number "1";
chr6	StringTie	exon	151370105	151370359	1000	-	.	gene_id "MSTRG.171090"; transcript_id "MSTRG.171090.17"; exon_number "2";
chr6	StringTie	exon	151373465	151373649	1000	-	.	gene_id "MSTRG.171090"; transcript_id "MSTRG.171090.17"; exon_number "3";
chr6	StringTie	exon	151391420	151399778	1000	-	.	gene_id "MSTRG.171090"; transcript_id "MSTRG.171090.17"; exon_number "4";
chr6	StringTie	exon	151404729	151405267	1000	-	.	gene_id "MSTRG.171090"; transcript_id "MSTRG.171090.17"; exon_number "5";
chr6	StringTie	exon	151405720	151405836	1000	-	.	gene_id "MSTRG.171090"; transcript_id "MSTRG.171090.17"; exon_number "6";
chr6	StringTie	exon	151417279	151417399	1000	-	.	gene_id "MSTRG.171090"; transcript_id "MSTRG.171090.17"; exon_number "7";
chr6	StringTie	exon	151421245	151421321	1000	-	.	gene_id "MSTRG.171090"; transcript_id "MSTRG.171090.17"; exon_number "8";
chr6	StringTie	exon	151422541	151422605	1000	-	.	gene_id "MSTRG.171090"; transcript_id "MSTRG.171090.17"; exon_number "9";
chr6	StringTie	exon	151423525	151423631	1000	-	.	gene_id "MSTRG.171090"; transcript_id "MSTRG.171090.17"; exon_number "10";
chr6	StringTie	exon	151427482	151427582	1000	-	.	gene_id "MSTRG.171090"; transcript_id "MSTRG.171090.17"; exon_number "11";
chr6	StringTie	exon	151430138	151430177	1000	-	.	gene_id "MSTRG.171090"; transcript_id "MSTRG.171090.17"; exon_number "12";
chr6	StringTie	exon	151433155	151433230	1000	-	.	gene_id "MSTRG.171090"; transcript_id "MSTRG.171090.17"; exon_number "13";
chr6	StringTie	exon	151436446	151436554	1000	-	.	gene_id "MSTRG.171090"; transcript_id "MSTRG.171090.17"; exon_number "14";
chr6	StringTie	exon	151452016	151452181	1000	-	.	gene_id "MSTRG.171090"; transcript_id "MSTRG.171090.17"; exon_number "15";
chr6	StringTie	transcript	151364029	151391713	1000	-	.	gene_id "MSTRG.171090"; transcript_id "MSTRG.171090.18";
chr6	StringTie	exon	151364029	151366892	1000	-	.	gene_id "MSTRG.171090"; transcript_id "MSTRG.171090.18"; exon_number "1";
chr6	StringTie	exon	151370105	151370359	1000	-	.	gene_id "MSTRG.171090"; transcript_id "MSTRG.171090.18"; exon_number "2";
chr6	StringTie	exon	151373465	151373649	1000	-	.	gene_id "MSTRG.171090"; transcript_id "MSTRG.171090.18"; exon_number "3";
chr6	StringTie	exon	151391249	151391713	1000	-	.	gene_id "MSTRG.171090"; transcript_id "MSTRG.171090.18"; exon_number "4";
chr6	StringTie	transcript	151364030	151452280	1000	-	.	gene_id "MSTRG.171090"; transcript_id "MSTRG.171090.19";
chr6	StringTie	exon	151364030	151366892	1000	-	.	gene_id "MSTRG.171090"; transcript_id "MSTRG.171090.19"; exon_number "1";
chr6	StringTie	exon	151373465	151373649	1000	-	.	gene_id "MSTRG.171090"; transcript_id "MSTRG.171090.19"; exon_number "2";
chr6	StringTie	exon	151388217	151388291	1000	-	.	gene_id "MSTRG.171090"; transcript_id "MSTRG.171090.19"; exon_number "3";
chr6	StringTie	exon	151390880	151391244	1000	-	.	gene_id "MSTRG.171090"; transcript_id "MSTRG.171090.19"; exon_number "4";
chr6	StringTie	exon	151391772	151399778	1000	-	.	gene_id "MSTRG.171090"; transcript_id "MSTRG.171090.19"; exon_number "5";
chr6	StringTie	exon	151404729	151405267	1000	-	.	gene_id "MSTRG.171090"; transcript_id "MSTRG.171090.19"; exon_number "6";
chr6	StringTie	exon	151405720	151405836	1000	-	.	gene_id "MSTRG.171090"; transcript_id "MSTRG.171090.19"; exon_number "7";
chr6	StringTie	exon	151417279	151417399	1000	-	.	gene_id "MSTRG.171090"; transcript_id "MSTRG.171090.19"; exon_number "8";
chr6	StringTie	exon	151421245	151421321	1000	-	.	gene_id "MSTRG.171090"; transcript_id "MSTRG.171090.19"; exon_number "9";
chr6	StringTie	exon	151422541	151422605	1000	-	.	gene_id "MSTRG.171090"; transcript_id "MSTRG.171090.19"; exon_number "10";
chr6	StringTie	exon	151423525	151423631	1000	-	.	gene_id "MSTRG.171090"; transcript_id "MSTRG.171090.19"; exon_number "11";
chr6	StringTie	exon	151427482	151427582	1000	-	.	gene_id "MSTRG.171090"; transcript_id "MSTRG.171090.19"; exon_number "12";
chr6	StringTie	exon	151430138	151430177	1000	-	.	gene_id "MSTRG.171090"; transcript_id "MSTRG.171090.19"; exon_number "13";
chr6	StringTie	exon	151433155	151433230	1000	-	.	gene_id "MSTRG.171090"; transcript_id "MSTRG.171090.19"; exon_number "14";
chr6	StringTie	exon	151436420	151436554	1000	-	.	gene_id "MSTRG.171090"; transcript_id "MSTRG.171090.19"; exon_number "15";
chr6	StringTie	exon	151445308	151445825	1000	-	.	gene_id "MSTRG.171090"; transcript_id "MSTRG.171090.19"; exon_number "16";
chr6	StringTie	exon	151452016	151452280	1000	-	.	gene_id "MSTRG.171090"; transcript_id "MSTRG.171090.19"; exon_number "17";
chr6	StringTie	transcript	151363185	151452165	1000	-	.	gene_id "MSTRG.171090"; transcript_id "MSTRG.171090.2";
chr6	StringTie	exon	151363185	151366892	1000	-	.	gene_id "MSTRG.171090"; transcript_id "MSTRG.171090.2"; exon_number "1";
chr6	StringTie	exon	151370105	151370359	1000	-	.	gene_id "MSTRG.171090"; transcript_id "MSTRG.171090.2"; exon_number "2";
chr6	StringTie	exon	151373465	151373649	1000	-	.	gene_id "MSTRG.171090"; transcript_id "MSTRG.171090.2"; exon_number "3";
chr6	StringTie	exon	151390880	151399778	1000	-	.	gene_id "MSTRG.171090"; transcript_id "MSTRG.171090.2"; exon_number "4";
chr6	StringTie	exon	151404729	151405267	1000	-	.	gene_id "MSTRG.171090"; transcript_id "MSTRG.171090.2"; exon_number "5";
chr6	StringTie	exon	151405720	151405836	1000	-	.	gene_id "MSTRG.171090"; transcript_id "MSTRG.171090.2"; exon_number "6";
chr6	StringTie	exon	151417279	151417399	1000	-	.	gene_id "MSTRG.171090"; transcript_id "MSTRG.171090.2"; exon_number "7";
chr6	StringTie	exon	151421245	151421321	1000	-	.	gene_id "MSTRG.171090"; transcript_id "MSTRG.171090.2"; exon_number "8";
chr6	StringTie	exon	151422541	151422605	1000	-	.	gene_id "MSTRG.171090"; transcript_id "MSTRG.171090.2"; exon_number "9";
chr6	StringTie	exon	151423525	151423631	1000	-	.	gene_id "MSTRG.171090"; transcript_id "MSTRG.171090.2"; exon_number "10";
chr6	StringTie	exon	151427482	151427582	1000	-	.	gene_id "MSTRG.171090"; transcript_id "MSTRG.171090.2"; exon_number "11";
chr6	StringTie	exon	151430138	151430177	1000	-	.	gene_id "MSTRG.171090"; transcript_id "MSTRG.171090.2"; exon_number "12";
chr6	StringTie	exon	151433155	151433230	1000	-	.	gene_id "MSTRG.171090"; transcript_id "MSTRG.171090.2"; exon_number "13";
chr6	StringTie	exon	151436446	151436554	1000	-	.	gene_id "MSTRG.171090"; transcript_id "MSTRG.171090.2"; exon_number "14";
chr6	StringTie	exon	151445308	151445825	1000	-	.	gene_id "MSTRG.171090"; transcript_id "MSTRG.171090.2"; exon_number "15";
chr6	StringTie	exon	151452016	151452165	1000	-	.	gene_id "MSTRG.171090"; transcript_id "MSTRG.171090.2"; exon_number "16";
chr6	StringTie	transcript	151364042	151390238	1000	-	.	gene_id "MSTRG.171090"; transcript_id "MSTRG.171090.20";
chr6	StringTie	exon	151364042	151366892	1000	-	.	gene_id "MSTRG.171090"; transcript_id "MSTRG.171090.20"; exon_number "1";
chr6	StringTie	exon	151373465	151373649	1000	-	.	gene_id "MSTRG.171090"; transcript_id "MSTRG.171090.20"; exon_number "2";
chr6	StringTie	exon	151388217	151388313	1000	-	.	gene_id "MSTRG.171090"; transcript_id "MSTRG.171090.20"; exon_number "3";
chr6	StringTie	exon	151389653	151390238	1000	-	.	gene_id "MSTRG.171090"; transcript_id "MSTRG.171090.20"; exon_number "4";
chr6	StringTie	transcript	151364042	151445825	1000	-	.	gene_id "MSTRG.171090"; transcript_id "MSTRG.171090.21";
chr6	StringTie	exon	151364042	151366892	1000	-	.	gene_id "MSTRG.171090"; transcript_id "MSTRG.171090.21"; exon_number "1";
chr6	StringTie	exon	151373465	151373649	1000	-	.	gene_id "MSTRG.171090"; transcript_id "MSTRG.171090.21"; exon_number "2";
chr6	StringTie	exon	151391420	151392234	1000	-	.	gene_id "MSTRG.171090"; transcript_id "MSTRG.171090.21"; exon_number "3";
chr6	StringTie	exon	151405720	151405836	1000	-	.	gene_id "MSTRG.171090"; transcript_id "MSTRG.171090.21"; exon_number "4";
chr6	StringTie	exon	151417279	151417399	1000	-	.	gene_id "MSTRG.171090"; transcript_id "MSTRG.171090.21"; exon_number "5";
chr6	StringTie	exon	151421245	151421321	1000	-	.	gene_id "MSTRG.171090"; transcript_id "MSTRG.171090.21"; exon_number "6";
chr6	StringTie	exon	151422541	151422605	1000	-	.	gene_id "MSTRG.171090"; transcript_id "MSTRG.171090.21"; exon_number "7";
chr6	StringTie	exon	151423525	151423631	1000	-	.	gene_id "MSTRG.171090"; transcript_id "MSTRG.171090.21"; exon_number "8";
chr6	StringTie	exon	151427482	151427582	1000	-	.	gene_id "MSTRG.171090"; transcript_id "MSTRG.171090.21"; exon_number "9";
chr6	StringTie	exon	151430138	151430177	1000	-	.	gene_id "MSTRG.171090"; transcript_id "MSTRG.171090.21"; exon_number "10";
chr6	StringTie	exon	151433155	151433230	1000	-	.	gene_id "MSTRG.171090"; transcript_id "MSTRG.171090.21"; exon_number "11";
chr6	StringTie	exon	151436420	151436554	1000	-	.	gene_id "MSTRG.171090"; transcript_id "MSTRG.171090.21"; exon_number "12";
chr6	StringTie	exon	151445308	151445825	1000	-	.	gene_id "MSTRG.171090"; transcript_id "MSTRG.171090.21"; exon_number "13";
chr6	StringTie	transcript	151364045	151391281	1000	-	.	gene_id "MSTRG.171090"; transcript_id "MSTRG.171090.22";
chr6	StringTie	exon	151364045	151366892	1000	-	.	gene_id "MSTRG.171090"; transcript_id "MSTRG.171090.22"; exon_number "1";
chr6	StringTie	exon	151373465	151373649	1000	-	.	gene_id "MSTRG.171090"; transcript_id "MSTRG.171090.22"; exon_number "2";
chr6	StringTie	exon	151391249	151391281	1000	-	.	gene_id "MSTRG.171090"; transcript_id "MSTRG.171090.22"; exon_number "3";
chr6	StringTie	transcript	151364059	151390028	1000	-	.	gene_id "MSTRG.171090"; transcript_id "MSTRG.171090.23";
chr6	StringTie	exon	151364059	151366892	1000	-	.	gene_id "MSTRG.171090"; transcript_id "MSTRG.171090.23"; exon_number "1";
chr6	StringTie	exon	151373465	151373649	1000	-	.	gene_id "MSTRG.171090"; transcript_id "MSTRG.171090.23"; exon_number "2";
chr6	StringTie	exon	151388217	151388291	1000	-	.	gene_id "MSTRG.171090"; transcript_id "MSTRG.171090.23"; exon_number "3";
chr6	StringTie	exon	151389825	151390028	1000	-	.	gene_id "MSTRG.171090"; transcript_id "MSTRG.171090.23"; exon_number "4";
chr6	StringTie	transcript	151364060	151445827	1000	-	.	gene_id "MSTRG.171090"; transcript_id "MSTRG.171090.24";
chr6	StringTie	exon	151364060	151366892	1000	-	.	gene_id "MSTRG.171090"; transcript_id "MSTRG.171090.24"; exon_number "1";
chr6	StringTie	exon	151373465	151373649	1000	-	.	gene_id "MSTRG.171090"; transcript_id "MSTRG.171090.24"; exon_number "2";
chr6	StringTie	exon	151390880	151394137	1000	-	.	gene_id "MSTRG.171090"; transcript_id "MSTRG.171090.24"; exon_number "3";
chr6	StringTie	exon	151405720	151405836	1000	-	.	gene_id "MSTRG.171090"; transcript_id "MSTRG.171090.24"; exon_number "4";
chr6	StringTie	exon	151417279	151417399	1000	-	.	gene_id "MSTRG.171090"; transcript_id "MSTRG.171090.24"; exon_number "5";
chr6	StringTie	exon	151421245	151421321	1000	-	.	gene_id "MSTRG.171090"; transcript_id "MSTRG.171090.24"; exon_number "6";
chr6	StringTie	exon	151422541	151422605	1000	-	.	gene_id "MSTRG.171090"; transcript_id "MSTRG.171090.24"; exon_number "7";
chr6	StringTie	exon	151423525	151423631	1000	-	.	gene_id "MSTRG.171090"; transcript_id "MSTRG.171090.24"; exon_number "8";
chr6	StringTie	exon	151427482	151427582	1000	-	.	gene_id "MSTRG.171090"; transcript_id "MSTRG.171090.24"; exon_number "9";
chr6	StringTie	exon	151430138	151430177	1000	-	.	gene_id "MSTRG.171090"; transcript_id "MSTRG.171090.24"; exon_number "10";
chr6	StringTie	exon	151433155	151433230	1000	-	.	gene_id "MSTRG.171090"; transcript_id "MSTRG.171090.24"; exon_number "11";
chr6	StringTie	exon	151445308	151445827	1000	-	.	gene_id "MSTRG.171090"; transcript_id "MSTRG.171090.24"; exon_number "12";
chr6	StringTie	transcript	151364077	151452251	1000	-	.	gene_id "MSTRG.171090"; transcript_id "MSTRG.171090.25";
chr6	StringTie	exon	151364077	151366892	1000	-	.	gene_id "MSTRG.171090"; transcript_id "MSTRG.171090.25"; exon_number "1";
chr6	StringTie	exon	151373465	151373649	1000	-	.	gene_id "MSTRG.171090"; transcript_id "MSTRG.171090.25"; exon_number "2";
chr6	StringTie	exon	151391420	151394137	1000	-	.	gene_id "MSTRG.171090"; transcript_id "MSTRG.171090.25"; exon_number "3";
chr6	StringTie	exon	151404729	151405267	1000	-	.	gene_id "MSTRG.171090"; transcript_id "MSTRG.171090.25"; exon_number "4";
chr6	StringTie	exon	151405720	151405836	1000	-	.	gene_id "MSTRG.171090"; transcript_id "MSTRG.171090.25"; exon_number "5";
chr6	StringTie	exon	151417279	151417399	1000	-	.	gene_id "MSTRG.171090"; transcript_id "MSTRG.171090.25"; exon_number "6";
chr6	StringTie	exon	151421245	151421321	1000	-	.	gene_id "MSTRG.171090"; transcript_id "MSTRG.171090.25"; exon_number "7";
chr6	StringTie	exon	151422541	151422605	1000	-	.	gene_id "MSTRG.171090"; transcript_id "MSTRG.171090.25"; exon_number "8";
chr6	StringTie	exon	151423525	151423631	1000	-	.	gene_id "MSTRG.171090"; transcript_id "MSTRG.171090.25"; exon_number "9";
chr6	StringTie	exon	151427482	151427582	1000	-	.	gene_id "MSTRG.171090"; transcript_id "MSTRG.171090.25"; exon_number "10";
chr6	StringTie	exon	151430138	151430177	1000	-	.	gene_id "MSTRG.171090"; transcript_id "MSTRG.171090.25"; exon_number "11";
chr6	StringTie	exon	151433155	151433230	1000	-	.	gene_id "MSTRG.171090"; transcript_id "MSTRG.171090.25"; exon_number "12";
chr6	StringTie	exon	151436420	151436554	1000	-	.	gene_id "MSTRG.171090"; transcript_id "MSTRG.171090.25"; exon_number "13";
chr6	StringTie	exon	151445308	151445825	1000	-	.	gene_id "MSTRG.171090"; transcript_id "MSTRG.171090.25"; exon_number "14";
chr6	StringTie	exon	151452016	151452251	1000	-	.	gene_id "MSTRG.171090"; transcript_id "MSTRG.171090.25"; exon_number "15";
chr6	StringTie	transcript	151364082	151452259	1000	-	.	gene_id "MSTRG.171090"; transcript_id "MSTRG.171090.26";
chr6	StringTie	exon	151364082	151366892	1000	-	.	gene_id "MSTRG.171090"; transcript_id "MSTRG.171090.26"; exon_number "1";
chr6	StringTie	exon	151373465	151373649	1000	-	.	gene_id "MSTRG.171090"; transcript_id "MSTRG.171090.26"; exon_number "2";
chr6	StringTie	exon	151391420	151405267	1000	-	.	gene_id "MSTRG.171090"; transcript_id "MSTRG.171090.26"; exon_number "3";
chr6	StringTie	exon	151405720	151405836	1000	-	.	gene_id "MSTRG.171090"; transcript_id "MSTRG.171090.26"; exon_number "4";
chr6	StringTie	exon	151408643	151408900	1000	-	.	gene_id "MSTRG.171090"; transcript_id "MSTRG.171090.26"; exon_number "5";
chr6	StringTie	exon	151417279	151417399	1000	-	.	gene_id "MSTRG.171090"; transcript_id "MSTRG.171090.26"; exon_number "6";
chr6	StringTie	exon	151421245	151421321	1000	-	.	gene_id "MSTRG.171090"; transcript_id "MSTRG.171090.26"; exon_number "7";
chr6	StringTie	exon	151422541	151422605	1000	-	.	gene_id "MSTRG.171090"; transcript_id "MSTRG.171090.26"; exon_number "8";
chr6	StringTie	exon	151423525	151423631	1000	-	.	gene_id "MSTRG.171090"; transcript_id "MSTRG.171090.26"; exon_number "9";
chr6	StringTie	exon	151427482	151427582	1000	-	.	gene_id "MSTRG.171090"; transcript_id "MSTRG.171090.26"; exon_number "10";
chr6	StringTie	exon	151430138	151430177	1000	-	.	gene_id "MSTRG.171090"; transcript_id "MSTRG.171090.26"; exon_number "11";
chr6	StringTie	exon	151433155	151433230	1000	-	.	gene_id "MSTRG.171090"; transcript_id "MSTRG.171090.26"; exon_number "12";
chr6	StringTie	exon	151436420	151436554	1000	-	.	gene_id "MSTRG.171090"; transcript_id "MSTRG.171090.26"; exon_number "13";
chr6	StringTie	exon	151445308	151445825	1000	-	.	gene_id "MSTRG.171090"; transcript_id "MSTRG.171090.26"; exon_number "14";
chr6	StringTie	exon	151452016	151452259	1000	-	.	gene_id "MSTRG.171090"; transcript_id "MSTRG.171090.26"; exon_number "15";
chr6	StringTie	transcript	151364091	151391716	1000	-	.	gene_id "MSTRG.171090"; transcript_id "MSTRG.171090.27";
chr6	StringTie	exon	151364091	151366892	1000	-	.	gene_id "MSTRG.171090"; transcript_id "MSTRG.171090.27"; exon_number "1";
chr6	StringTie	exon	151373465	151373649	1000	-	.	gene_id "MSTRG.171090"; transcript_id "MSTRG.171090.27"; exon_number "2";
chr6	StringTie	exon	151388217	151388291	1000	-	.	gene_id "MSTRG.171090"; transcript_id "MSTRG.171090.27"; exon_number "3";
chr6	StringTie	exon	151391420	151391716	1000	-	.	gene_id "MSTRG.171090"; transcript_id "MSTRG.171090.27"; exon_number "4";
chr6	StringTie	transcript	151364093	151391270	1000	-	.	gene_id "MSTRG.171090"; transcript_id "MSTRG.171090.28";
chr6	StringTie	exon	151364093	151366892	1000	-	.	gene_id "MSTRG.171090"; transcript_id "MSTRG.171090.28"; exon_number "1";
chr6	StringTie	exon	151373465	151373649	1000	-	.	gene_id "MSTRG.171090"; transcript_id "MSTRG.171090.28"; exon_number "2";
chr6	StringTie	exon	151388217	151388291	1000	-	.	gene_id "MSTRG.171090"; transcript_id "MSTRG.171090.28"; exon_number "3";
chr6	StringTie	exon	151391249	151391270	1000	-	.	gene_id "MSTRG.171090"; transcript_id "MSTRG.171090.28"; exon_number "4";
chr6	StringTie	transcript	151364095	151452152	1000	-	.	gene_id "MSTRG.171090"; transcript_id "MSTRG.171090.29";
chr6	StringTie	exon	151364095	151366892	1000	-	.	gene_id "MSTRG.171090"; transcript_id "MSTRG.171090.29"; exon_number "1";
chr6	StringTie	exon	151370105	151370359	1000	-	.	gene_id "MSTRG.171090"; transcript_id "MSTRG.171090.29"; exon_number "2";
chr6	StringTie	exon	151373465	151373649	1000	-	.	gene_id "MSTRG.171090"; transcript_id "MSTRG.171090.29"; exon_number "3";
chr6	StringTie	exon	151390880	151394137	1000	-	.	gene_id "MSTRG.171090"; transcript_id "MSTRG.171090.29"; exon_number "4";
chr6	StringTie	exon	151405720	151405836	1000	-	.	gene_id "MSTRG.171090"; transcript_id "MSTRG.171090.29"; exon_number "5";
chr6	StringTie	exon	151417279	151417399	1000	-	.	gene_id "MSTRG.171090"; transcript_id "MSTRG.171090.29"; exon_number "6";
chr6	StringTie	exon	151421245	151421321	1000	-	.	gene_id "MSTRG.171090"; transcript_id "MSTRG.171090.29"; exon_number "7";
chr6	StringTie	exon	151423525	151423631	1000	-	.	gene_id "MSTRG.171090"; transcript_id "MSTRG.171090.29"; exon_number "8";
chr6	StringTie	exon	151427482	151427582	1000	-	.	gene_id "MSTRG.171090"; transcript_id "MSTRG.171090.29"; exon_number "9";
chr6	StringTie	exon	151430138	151430177	1000	-	.	gene_id "MSTRG.171090"; transcript_id "MSTRG.171090.29"; exon_number "10";
chr6	StringTie	exon	151433155	151433230	1000	-	.	gene_id "MSTRG.171090"; transcript_id "MSTRG.171090.29"; exon_number "11";
chr6	StringTie	exon	151436420	151436554	1000	-	.	gene_id "MSTRG.171090"; transcript_id "MSTRG.171090.29"; exon_number "12";
chr6	StringTie	exon	151445308	151445825	1000	-	.	gene_id "MSTRG.171090"; transcript_id "MSTRG.171090.29"; exon_number "13";
chr6	StringTie	exon	151452016	151452152	1000	-	.	gene_id "MSTRG.171090"; transcript_id "MSTRG.171090.29"; exon_number "14";
chr6	StringTie	transcript	151363489	151452209	1000	-	.	gene_id "MSTRG.171090"; transcript_id "MSTRG.171090.3";
chr6	StringTie	exon	151363489	151366892	1000	-	.	gene_id "MSTRG.171090"; transcript_id "MSTRG.171090.3"; exon_number "1";
chr6	StringTie	exon	151373465	151373649	1000	-	.	gene_id "MSTRG.171090"; transcript_id "MSTRG.171090.3"; exon_number "2";
chr6	StringTie	exon	151390880	151392234	1000	-	.	gene_id "MSTRG.171090"; transcript_id "MSTRG.171090.3"; exon_number "3";
chr6	StringTie	exon	151404729	151405267	1000	-	.	gene_id "MSTRG.171090"; transcript_id "MSTRG.171090.3"; exon_number "4";
chr6	StringTie	exon	151405720	151405836	1000	-	.	gene_id "MSTRG.171090"; transcript_id "MSTRG.171090.3"; exon_number "5";
chr6	StringTie	exon	151417279	151417399	1000	-	.	gene_id "MSTRG.171090"; transcript_id "MSTRG.171090.3"; exon_number "6";
chr6	StringTie	exon	151421245	151421321	1000	-	.	gene_id "MSTRG.171090"; transcript_id "MSTRG.171090.3"; exon_number "7";
chr6	StringTie	exon	151422541	151422605	1000	-	.	gene_id "MSTRG.171090"; transcript_id "MSTRG.171090.3"; exon_number "8";
chr6	StringTie	exon	151423525	151423631	1000	-	.	gene_id "MSTRG.171090"; transcript_id "MSTRG.171090.3"; exon_number "9";
chr6	StringTie	exon	151427482	151427582	1000	-	.	gene_id "MSTRG.171090"; transcript_id "MSTRG.171090.3"; exon_number "10";
chr6	StringTie	exon	151430138	151430177	1000	-	.	gene_id "MSTRG.171090"; transcript_id "MSTRG.171090.3"; exon_number "11";
chr6	StringTie	exon	151433155	151433230	1000	-	.	gene_id "MSTRG.171090"; transcript_id "MSTRG.171090.3"; exon_number "12";
chr6	StringTie	exon	151436446	151436554	1000	-	.	gene_id "MSTRG.171090"; transcript_id "MSTRG.171090.3"; exon_number "13";
chr6	StringTie	exon	151445308	151445825	1000	-	.	gene_id "MSTRG.171090"; transcript_id "MSTRG.171090.3"; exon_number "14";
chr6	StringTie	exon	151452016	151452209	1000	-	.	gene_id "MSTRG.171090"; transcript_id "MSTRG.171090.3"; exon_number "15";
chr6	StringTie	transcript	151364099	151386372	1000	-	.	gene_id "MSTRG.171090"; transcript_id "MSTRG.171090.30";
chr6	StringTie	exon	151364099	151366892	1000	-	.	gene_id "MSTRG.171090"; transcript_id "MSTRG.171090.30"; exon_number "1";
chr6	StringTie	exon	151373465	151373649	1000	-	.	gene_id "MSTRG.171090"; transcript_id "MSTRG.171090.30"; exon_number "2";
chr6	StringTie	exon	151386283	151386372	1000	-	.	gene_id "MSTRG.171090"; transcript_id "MSTRG.171090.30"; exon_number "3";
chr6	StringTie	transcript	151364110	151438136	1000	-	.	gene_id "MSTRG.171090"; transcript_id "MSTRG.171090.31";
chr6	StringTie	exon	151364110	151366892	1000	-	.	gene_id "MSTRG.171090"; transcript_id "MSTRG.171090.31"; exon_number "1";
chr6	StringTie	exon	151373465	151373649	1000	-	.	gene_id "MSTRG.171090"; transcript_id "MSTRG.171090.31"; exon_number "2";
chr6	StringTie	exon	151391420	151394137	1000	-	.	gene_id "MSTRG.171090"; transcript_id "MSTRG.171090.31"; exon_number "3";
chr6	StringTie	exon	151405720	151405836	1000	-	.	gene_id "MSTRG.171090"; transcript_id "MSTRG.171090.31"; exon_number "4";
chr6	StringTie	exon	151408643	151408900	1000	-	.	gene_id "MSTRG.171090"; transcript_id "MSTRG.171090.31"; exon_number "5";
chr6	StringTie	exon	151417279	151417399	1000	-	.	gene_id "MSTRG.171090"; transcript_id "MSTRG.171090.31"; exon_number "6";
chr6	StringTie	exon	151421245	151421321	1000	-	.	gene_id "MSTRG.171090"; transcript_id "MSTRG.171090.31"; exon_number "7";
chr6	StringTie	exon	151422541	151422605	1000	-	.	gene_id "MSTRG.171090"; transcript_id "MSTRG.171090.31"; exon_number "8";
chr6	StringTie	exon	151423525	151423631	1000	-	.	gene_id "MSTRG.171090"; transcript_id "MSTRG.171090.31"; exon_number "9";
chr6	StringTie	exon	151427482	151427582	1000	-	.	gene_id "MSTRG.171090"; transcript_id "MSTRG.171090.31"; exon_number "10";
chr6	StringTie	exon	151430138	151430172	1000	-	.	gene_id "MSTRG.171090"; transcript_id "MSTRG.171090.31"; exon_number "11";
chr6	StringTie	exon	151433155	151433230	1000	-	.	gene_id "MSTRG.171090"; transcript_id "MSTRG.171090.31"; exon_number "12";
chr6	StringTie	exon	151436446	151438136	1000	-	.	gene_id "MSTRG.171090"; transcript_id "MSTRG.171090.31"; exon_number "13";
chr6	StringTie	transcript	151364110	151389668	1000	-	.	gene_id "MSTRG.171090"; transcript_id "MSTRG.171090.32";
chr6	StringTie	exon	151364110	151366892	1000	-	.	gene_id "MSTRG.171090"; transcript_id "MSTRG.171090.32"; exon_number "1";
chr6	StringTie	exon	151370105	151370359	1000	-	.	gene_id "MSTRG.171090"; transcript_id "MSTRG.171090.32"; exon_number "2";
chr6	StringTie	exon	151373465	151373649	1000	-	.	gene_id "MSTRG.171090"; transcript_id "MSTRG.171090.32"; exon_number "3";
chr6	StringTie	exon	151388217	151388291	1000	-	.	gene_id "MSTRG.171090"; transcript_id "MSTRG.171090.32"; exon_number "4";
chr6	StringTie	exon	151389653	151389668	1000	-	.	gene_id "MSTRG.171090"; transcript_id "MSTRG.171090.32"; exon_number "5";
chr6	StringTie	transcript	151364111	151452096	1000	-	.	gene_id "MSTRG.171090"; transcript_id "MSTRG.171090.33";
chr6	StringTie	exon	151364111	151366892	1000	-	.	gene_id "MSTRG.171090"; transcript_id "MSTRG.171090.33"; exon_number "1";
chr6	StringTie	exon	151370105	151370359	1000	-	.	gene_id "MSTRG.171090"; transcript_id "MSTRG.171090.33"; exon_number "2";
chr6	StringTie	exon	151373465	151373649	1000	-	.	gene_id "MSTRG.171090"; transcript_id "MSTRG.171090.33"; exon_number "3";
chr6	StringTie	exon	151391420	151392234	1000	-	.	gene_id "MSTRG.171090"; transcript_id "MSTRG.171090.33"; exon_number "4";
chr6	StringTie	exon	151404729	151405267	1000	-	.	gene_id "MSTRG.171090"; transcript_id "MSTRG.171090.33"; exon_number "5";
chr6	StringTie	exon	151405720	151405836	1000	-	.	gene_id "MSTRG.171090"; transcript_id "MSTRG.171090.33"; exon_number "6";
chr6	StringTie	exon	151417279	151417399	1000	-	.	gene_id "MSTRG.171090"; transcript_id "MSTRG.171090.33"; exon_number "7";
chr6	StringTie	exon	151418533	151418579	1000	-	.	gene_id "MSTRG.171090"; transcript_id "MSTRG.171090.33"; exon_number "8";
chr6	StringTie	exon	151421245	151421321	1000	-	.	gene_id "MSTRG.171090"; transcript_id "MSTRG.171090.33"; exon_number "9";
chr6	StringTie	exon	151422541	151422605	1000	-	.	gene_id "MSTRG.171090"; transcript_id "MSTRG.171090.33"; exon_number "10";
chr6	StringTie	exon	151423525	151423631	1000	-	.	gene_id "MSTRG.171090"; transcript_id "MSTRG.171090.33"; exon_number "11";
chr6	StringTie	exon	151427482	151427582	1000	-	.	gene_id "MSTRG.171090"; transcript_id "MSTRG.171090.33"; exon_number "12";
chr6	StringTie	exon	151430138	151430177	1000	-	.	gene_id "MSTRG.171090"; transcript_id "MSTRG.171090.33"; exon_number "13";
chr6	StringTie	exon	151433155	151433230	1000	-	.	gene_id "MSTRG.171090"; transcript_id "MSTRG.171090.33"; exon_number "14";
chr6	StringTie	exon	151436446	151436554	1000	-	.	gene_id "MSTRG.171090"; transcript_id "MSTRG.171090.33"; exon_number "15";
chr6	StringTie	exon	151445308	151445825	1000	-	.	gene_id "MSTRG.171090"; transcript_id "MSTRG.171090.33"; exon_number "16";
chr6	StringTie	exon	151452016	151452096	1000	-	.	gene_id "MSTRG.171090"; transcript_id "MSTRG.171090.33"; exon_number "17";
chr6	StringTie	transcript	151364115	151374398	1000	-	.	gene_id "MSTRG.171090"; transcript_id "MSTRG.171090.34";
chr6	StringTie	exon	151364115	151366892	1000	-	.	gene_id "MSTRG.171090"; transcript_id "MSTRG.171090.34"; exon_number "1";
chr6	StringTie	exon	151373465	151373649	1000	-	.	gene_id "MSTRG.171090"; transcript_id "MSTRG.171090.34"; exon_number "2";
chr6	StringTie	exon	151374271	151374398	1000	-	.	gene_id "MSTRG.171090"; transcript_id "MSTRG.171090.34"; exon_number "3";
chr6	StringTie	transcript	151364115	151452136	1000	-	.	gene_id "MSTRG.171090"; transcript_id "MSTRG.171090.35";
chr6	StringTie	exon	151364115	151366892	1000	-	.	gene_id "MSTRG.171090"; transcript_id "MSTRG.171090.35"; exon_number "1";
chr6	StringTie	exon	151367593	151367698	1000	-	.	gene_id "MSTRG.171090"; transcript_id "MSTRG.171090.35"; exon_number "2";
chr6	StringTie	exon	151373465	151373649	1000	-	.	gene_id "MSTRG.171090"; transcript_id "MSTRG.171090.35"; exon_number "3";
chr6	StringTie	exon	151390880	151391244	1000	-	.	gene_id "MSTRG.171090"; transcript_id "MSTRG.171090.35"; exon_number "4";
chr6	StringTie	exon	151391778	151392437	1000	-	.	gene_id "MSTRG.171090"; transcript_id "MSTRG.171090.35"; exon_number "5";
chr6	StringTie	exon	151404729	151405267	1000	-	.	gene_id "MSTRG.171090"; transcript_id "MSTRG.171090.35"; exon_number "6";
chr6	StringTie	exon	151405720	151405836	1000	-	.	gene_id "MSTRG.171090"; transcript_id "MSTRG.171090.35"; exon_number "7";
chr6	StringTie	exon	151417279	151417399	1000	-	.	gene_id "MSTRG.171090"; transcript_id "MSTRG.171090.35"; exon_number "8";
chr6	StringTie	exon	151421245	151421321	1000	-	.	gene_id "MSTRG.171090"; transcript_id "MSTRG.171090.35"; exon_number "9";
chr6	StringTie	exon	151422541	151422605	1000	-	.	gene_id "MSTRG.171090"; transcript_id "MSTRG.171090.35"; exon_number "10";
chr6	StringTie	exon	151423525	151423631	1000	-	.	gene_id "MSTRG.171090"; transcript_id "MSTRG.171090.35"; exon_number "11";
chr6	StringTie	exon	151427482	151427582	1000	-	.	gene_id "MSTRG.171090"; transcript_id "MSTRG.171090.35"; exon_number "12";
chr6	StringTie	exon	151430138	151430177	1000	-	.	gene_id "MSTRG.171090"; transcript_id "MSTRG.171090.35"; exon_number "13";
chr6	StringTie	exon	151433155	151433230	1000	-	.	gene_id "MSTRG.171090"; transcript_id "MSTRG.171090.35"; exon_number "14";
chr6	StringTie	exon	151436446	151436554	1000	-	.	gene_id "MSTRG.171090"; transcript_id "MSTRG.171090.35"; exon_number "15";
chr6	StringTie	exon	151445308	151445825	1000	-	.	gene_id "MSTRG.171090"; transcript_id "MSTRG.171090.35"; exon_number "16";
chr6	StringTie	exon	151452016	151452136	1000	-	.	gene_id "MSTRG.171090"; transcript_id "MSTRG.171090.35"; exon_number "17";
chr6	StringTie	transcript	151364115	151383208	1000	-	.	gene_id "MSTRG.171090"; transcript_id "MSTRG.171090.36";
chr6	StringTie	exon	151364115	151366892	1000	-	.	gene_id "MSTRG.171090"; transcript_id "MSTRG.171090.36"; exon_number "1";
chr6	StringTie	exon	151373465	151373649	1000	-	.	gene_id "MSTRG.171090"; transcript_id "MSTRG.171090.36"; exon_number "2";
chr6	StringTie	exon	151382755	151383208	1000	-	.	gene_id "MSTRG.171090"; transcript_id "MSTRG.171090.36"; exon_number "3";
chr6	StringTie	transcript	151364115	151384571	1000	-	.	gene_id "MSTRG.171090"; transcript_id "MSTRG.171090.37";
chr6	StringTie	exon	151364115	151366892	1000	-	.	gene_id "MSTRG.171090"; transcript_id "MSTRG.171090.37"; exon_number "1";
chr6	StringTie	exon	151373465	151373649	1000	-	.	gene_id "MSTRG.171090"; transcript_id "MSTRG.171090.37"; exon_number "2";
chr6	StringTie	exon	151384527	151384571	1000	-	.	gene_id "MSTRG.171090"; transcript_id "MSTRG.171090.37"; exon_number "3";
chr6	StringTie	transcript	151364115	151390253	1000	-	.	gene_id "MSTRG.171090"; transcript_id "MSTRG.171090.38";
chr6	StringTie	exon	151364115	151366892	1000	-	.	gene_id "MSTRG.171090"; transcript_id "MSTRG.171090.38"; exon_number "1";
chr6	StringTie	exon	151373465	151373649	1000	-	.	gene_id "MSTRG.171090"; transcript_id "MSTRG.171090.38"; exon_number "2";
chr6	StringTie	exon	151388217	151388291	1000	-	.	gene_id "MSTRG.171090"; transcript_id "MSTRG.171090.38"; exon_number "3";
chr6	StringTie	exon	151389653	151390253	1000	-	.	gene_id "MSTRG.171090"; transcript_id "MSTRG.171090.38"; exon_number "4";
chr6	StringTie	transcript	151364115	151390416	1000	-	.	gene_id "MSTRG.171090"; transcript_id "MSTRG.171090.39";
chr6	StringTie	exon	151364115	151366892	1000	-	.	gene_id "MSTRG.171090"; transcript_id "MSTRG.171090.39"; exon_number "1";
chr6	StringTie	exon	151370105	151370359	1000	-	.	gene_id "MSTRG.171090"; transcript_id "MSTRG.171090.39"; exon_number "2";
chr6	StringTie	exon	151373465	151373649	1000	-	.	gene_id "MSTRG.171090"; transcript_id "MSTRG.171090.39"; exon_number "3";
chr6	StringTie	exon	151388217	151388313	1000	-	.	gene_id "MSTRG.171090"; transcript_id "MSTRG.171090.39"; exon_number "4";
chr6	StringTie	exon	151390400	151390416	1000	-	.	gene_id "MSTRG.171090"; transcript_id "MSTRG.171090.39"; exon_number "5";
chr6	StringTie	transcript	151363691	151452209	1000	-	.	gene_id "MSTRG.171090"; transcript_id "MSTRG.171090.4";
chr6	StringTie	exon	151363691	151366892	1000	-	.	gene_id "MSTRG.171090"; transcript_id "MSTRG.171090.4"; exon_number "1";
chr6	StringTie	exon	151370105	151370359	1000	-	.	gene_id "MSTRG.171090"; transcript_id "MSTRG.171090.4"; exon_number "2";
chr6	StringTie	exon	151373465	151373649	1000	-	.	gene_id "MSTRG.171090"; transcript_id "MSTRG.171090.4"; exon_number "3";
chr6	StringTie	exon	151390880	151392234	1000	-	.	gene_id "MSTRG.171090"; transcript_id "MSTRG.171090.4"; exon_number "4";
chr6	StringTie	exon	151404729	151405267	1000	-	.	gene_id "MSTRG.171090"; transcript_id "MSTRG.171090.4"; exon_number "5";
chr6	StringTie	exon	151405720	151405836	1000	-	.	gene_id "MSTRG.171090"; transcript_id "MSTRG.171090.4"; exon_number "6";
chr6	StringTie	exon	151417279	151417399	1000	-	.	gene_id "MSTRG.171090"; transcript_id "MSTRG.171090.4"; exon_number "7";
chr6	StringTie	exon	151421245	151421321	1000	-	.	gene_id "MSTRG.171090"; transcript_id "MSTRG.171090.4"; exon_number "8";
chr6	StringTie	exon	151422541	151422605	1000	-	.	gene_id "MSTRG.171090"; transcript_id "MSTRG.171090.4"; exon_number "9";
chr6	StringTie	exon	151423525	151423631	1000	-	.	gene_id "MSTRG.171090"; transcript_id "MSTRG.171090.4"; exon_number "10";
chr6	StringTie	exon	151427482	151427582	1000	-	.	gene_id "MSTRG.171090"; transcript_id "MSTRG.171090.4"; exon_number "11";
chr6	StringTie	exon	151430138	151430177	1000	-	.	gene_id "MSTRG.171090"; transcript_id "MSTRG.171090.4"; exon_number "12";
chr6	StringTie	exon	151433155	151433230	1000	-	.	gene_id "MSTRG.171090"; transcript_id "MSTRG.171090.4"; exon_number "13";
chr6	StringTie	exon	151436446	151436554	1000	-	.	gene_id "MSTRG.171090"; transcript_id "MSTRG.171090.4"; exon_number "14";
chr6	StringTie	exon	151445308	151445825	1000	-	.	gene_id "MSTRG.171090"; transcript_id "MSTRG.171090.4"; exon_number "15";
chr6	StringTie	exon	151452016	151452209	1000	-	.	gene_id "MSTRG.171090"; transcript_id "MSTRG.171090.4"; exon_number "16";
chr6	StringTie	transcript	151364115	151452117	1000	-	.	gene_id "MSTRG.171090"; transcript_id "MSTRG.171090.40";
chr6	StringTie	exon	151364115	151366892	1000	-	.	gene_id "MSTRG.171090"; transcript_id "MSTRG.171090.40"; exon_number "1";
chr6	StringTie	exon	151370105	151370359	1000	-	.	gene_id "MSTRG.171090"; transcript_id "MSTRG.171090.40"; exon_number "2";
chr6	StringTie	exon	151373465	151373649	1000	-	.	gene_id "MSTRG.171090"; transcript_id "MSTRG.171090.40"; exon_number "3";
chr6	StringTie	exon	151391420	151395706	1000	-	.	gene_id "MSTRG.171090"; transcript_id "MSTRG.171090.40"; exon_number "4";
chr6	StringTie	exon	151404729	151405267	1000	-	.	gene_id "MSTRG.171090"; transcript_id "MSTRG.171090.40"; exon_number "5";
chr6	StringTie	exon	151405720	151405836	1000	-	.	gene_id "MSTRG.171090"; transcript_id "MSTRG.171090.40"; exon_number "6";
chr6	StringTie	exon	151417279	151417399	1000	-	.	gene_id "MSTRG.171090"; transcript_id "MSTRG.171090.40"; exon_number "7";
chr6	StringTie	exon	151421245	151421321	1000	-	.	gene_id "MSTRG.171090"; transcript_id "MSTRG.171090.40"; exon_number "8";
chr6	StringTie	exon	151422541	151422605	1000	-	.	gene_id "MSTRG.171090"; transcript_id "MSTRG.171090.40"; exon_number "9";
chr6	StringTie	exon	151423525	151423631	1000	-	.	gene_id "MSTRG.171090"; transcript_id "MSTRG.171090.40"; exon_number "10";
chr6	StringTie	exon	151427482	151427582	1000	-	.	gene_id "MSTRG.171090"; transcript_id "MSTRG.171090.40"; exon_number "11";
chr6	StringTie	exon	151430138	151430177	1000	-	.	gene_id "MSTRG.171090"; transcript_id "MSTRG.171090.40"; exon_number "12";
chr6	StringTie	exon	151433155	151433230	1000	-	.	gene_id "MSTRG.171090"; transcript_id "MSTRG.171090.40"; exon_number "13";
chr6	StringTie	exon	151436446	151436554	1000	-	.	gene_id "MSTRG.171090"; transcript_id "MSTRG.171090.40"; exon_number "14";
chr6	StringTie	exon	151445308	151445825	1000	-	.	gene_id "MSTRG.171090"; transcript_id "MSTRG.171090.40"; exon_number "15";
chr6	StringTie	exon	151452016	151452117	1000	-	.	gene_id "MSTRG.171090"; transcript_id "MSTRG.171090.40"; exon_number "16";
chr6	StringTie	transcript	151364116	151391644	1000	-	.	gene_id "MSTRG.171090"; transcript_id "MSTRG.171090.41";
chr6	StringTie	exon	151364116	151366507	1000	-	.	gene_id "MSTRG.171090"; transcript_id "MSTRG.171090.41"; exon_number "1";
chr6	StringTie	exon	151366556	151366892	1000	-	.	gene_id "MSTRG.171090"; transcript_id "MSTRG.171090.41"; exon_number "2";
chr6	StringTie	exon	151373465	151373649	1000	-	.	gene_id "MSTRG.171090"; transcript_id "MSTRG.171090.41"; exon_number "3";
chr6	StringTie	exon	151391420	151391644	1000	-	.	gene_id "MSTRG.171090"; transcript_id "MSTRG.171090.41"; exon_number "4";
chr6	StringTie	transcript	151364116	151452216	1000	-	.	gene_id "MSTRG.171090"; transcript_id "MSTRG.171090.42";
chr6	StringTie	exon	151364116	151366892	1000	-	.	gene_id "MSTRG.171090"; transcript_id "MSTRG.171090.42"; exon_number "1";
chr6	StringTie	exon	151373465	151373649	1000	-	.	gene_id "MSTRG.171090"; transcript_id "MSTRG.171090.42"; exon_number "2";
chr6	StringTie	exon	151391420	151394137	1000	-	.	gene_id "MSTRG.171090"; transcript_id "MSTRG.171090.42"; exon_number "3";
chr6	StringTie	exon	151404729	151405267	1000	-	.	gene_id "MSTRG.171090"; transcript_id "MSTRG.171090.42"; exon_number "4";
chr6	StringTie	exon	151405720	151405836	1000	-	.	gene_id "MSTRG.171090"; transcript_id "MSTRG.171090.42"; exon_number "5";
chr6	StringTie	exon	151417279	151417399	1000	-	.	gene_id "MSTRG.171090"; transcript_id "MSTRG.171090.42"; exon_number "6";
chr6	StringTie	exon	151421245	151421321	1000	-	.	gene_id "MSTRG.171090"; transcript_id "MSTRG.171090.42"; exon_number "7";
chr6	StringTie	exon	151422541	151422605	1000	-	.	gene_id "MSTRG.171090"; transcript_id "MSTRG.171090.42"; exon_number "8";
chr6	StringTie	exon	151423525	151423631	1000	-	.	gene_id "MSTRG.171090"; transcript_id "MSTRG.171090.42"; exon_number "9";
chr6	StringTie	exon	151427482	151427582	1000	-	.	gene_id "MSTRG.171090"; transcript_id "MSTRG.171090.42"; exon_number "10";
chr6	StringTie	exon	151430138	151430177	1000	-	.	gene_id "MSTRG.171090"; transcript_id "MSTRG.171090.42"; exon_number "11";
chr6	StringTie	exon	151433155	151433230	1000	-	.	gene_id "MSTRG.171090"; transcript_id "MSTRG.171090.42"; exon_number "12";
chr6	StringTie	exon	151436446	151436554	1000	-	.	gene_id "MSTRG.171090"; transcript_id "MSTRG.171090.42"; exon_number "13";
chr6	StringTie	exon	151445308	151445825	1000	-	.	gene_id "MSTRG.171090"; transcript_id "MSTRG.171090.42"; exon_number "14";
chr6	StringTie	exon	151452016	151452216	1000	-	.	gene_id "MSTRG.171090"; transcript_id "MSTRG.171090.42"; exon_number "15";
chr6	StringTie	transcript	151364117	151390423	1000	-	.	gene_id "MSTRG.171090"; transcript_id "MSTRG.171090.43";
chr6	StringTie	exon	151364117	151366892	1000	-	.	gene_id "MSTRG.171090"; transcript_id "MSTRG.171090.43"; exon_number "1";
chr6	StringTie	exon	151373465	151373649	1000	-	.	gene_id "MSTRG.171090"; transcript_id "MSTRG.171090.43"; exon_number "2";
chr6	StringTie	exon	151390400	151390423	1000	-	.	gene_id "MSTRG.171090"; transcript_id "MSTRG.171090.43"; exon_number "3";
chr6	StringTie	transcript	151364117	151390423	1000	-	.	gene_id "MSTRG.171090"; transcript_id "MSTRG.171090.44";
chr6	StringTie	exon	151364117	151366892	1000	-	.	gene_id "MSTRG.171090"; transcript_id "MSTRG.171090.44"; exon_number "1";
chr6	StringTie	exon	151373465	151373649	1000	-	.	gene_id "MSTRG.171090"; transcript_id "MSTRG.171090.44"; exon_number "2";
chr6	StringTie	exon	151388217	151388313	1000	-	.	gene_id "MSTRG.171090"; transcript_id "MSTRG.171090.44"; exon_number "3";
chr6	StringTie	exon	151390400	151390423	1000	-	.	gene_id "MSTRG.171090"; transcript_id "MSTRG.171090.44"; exon_number "4";
chr6	StringTie	transcript	151364117	151391655	1000	-	.	gene_id "MSTRG.171090"; transcript_id "MSTRG.171090.45";
chr6	StringTie	exon	151364117	151366892	1000	-	.	gene_id "MSTRG.171090"; transcript_id "MSTRG.171090.45"; exon_number "1";
chr6	StringTie	exon	151373465	151373649	1000	-	.	gene_id "MSTRG.171090"; transcript_id "MSTRG.171090.45"; exon_number "2";
chr6	StringTie	exon	151391420	151391494	1000	-	.	gene_id "MSTRG.171090"; transcript_id "MSTRG.171090.45"; exon_number "3";
chr6	StringTie	exon	151391592	151391655	1000	-	.	gene_id "MSTRG.171090"; transcript_id "MSTRG.171090.45"; exon_number "4";
chr6	StringTie	transcript	151364117	151391722	1000	-	.	gene_id "MSTRG.171090"; transcript_id "MSTRG.171090.46";
chr6	StringTie	exon	151364117	151366892	1000	-	.	gene_id "MSTRG.171090"; transcript_id "MSTRG.171090.46"; exon_number "1";
chr6	StringTie	exon	151370105	151370359	1000	-	.	gene_id "MSTRG.171090"; transcript_id "MSTRG.171090.46"; exon_number "2";
chr6	StringTie	exon	151373465	151373649	1000	-	.	gene_id "MSTRG.171090"; transcript_id "MSTRG.171090.46"; exon_number "3";
chr6	StringTie	exon	151391420	151391494	1000	-	.	gene_id "MSTRG.171090"; transcript_id "MSTRG.171090.46"; exon_number "4";
chr6	StringTie	exon	151391592	151391722	1000	-	.	gene_id "MSTRG.171090"; transcript_id "MSTRG.171090.46"; exon_number "5";
chr6	StringTie	transcript	151364117	151452252	1000	-	.	gene_id "MSTRG.171090"; transcript_id "MSTRG.171090.47";
chr6	StringTie	exon	151364117	151366892	1000	-	.	gene_id "MSTRG.171090"; transcript_id "MSTRG.171090.47"; exon_number "1";
chr6	StringTie	exon	151373465	151373649	1000	-	.	gene_id "MSTRG.171090"; transcript_id "MSTRG.171090.47"; exon_number "2";
chr6	StringTie	exon	151391420	151391504	1000	-	.	gene_id "MSTRG.171090"; transcript_id "MSTRG.171090.47"; exon_number "3";
chr6	StringTie	exon	151391778	151399778	1000	-	.	gene_id "MSTRG.171090"; transcript_id "MSTRG.171090.47"; exon_number "4";
chr6	StringTie	exon	151404729	151405267	1000	-	.	gene_id "MSTRG.171090"; transcript_id "MSTRG.171090.47"; exon_number "5";
chr6	StringTie	exon	151405720	151405836	1000	-	.	gene_id "MSTRG.171090"; transcript_id "MSTRG.171090.47"; exon_number "6";
chr6	StringTie	exon	151417279	151417399	1000	-	.	gene_id "MSTRG.171090"; transcript_id "MSTRG.171090.47"; exon_number "7";
chr6	StringTie	exon	151421245	151421321	1000	-	.	gene_id "MSTRG.171090"; transcript_id "MSTRG.171090.47"; exon_number "8";
chr6	StringTie	exon	151422541	151422605	1000	-	.	gene_id "MSTRG.171090"; transcript_id "MSTRG.171090.47"; exon_number "9";
chr6	StringTie	exon	151423525	151423631	1000	-	.	gene_id "MSTRG.171090"; transcript_id "MSTRG.171090.47"; exon_number "10";
chr6	StringTie	exon	151427482	151427582	1000	-	.	gene_id "MSTRG.171090"; transcript_id "MSTRG.171090.47"; exon_number "11";
chr6	StringTie	exon	151430138	151430177	1000	-	.	gene_id "MSTRG.171090"; transcript_id "MSTRG.171090.47"; exon_number "12";
chr6	StringTie	exon	151433155	151433230	1000	-	.	gene_id "MSTRG.171090"; transcript_id "MSTRG.171090.47"; exon_number "13";
chr6	StringTie	exon	151436446	151436554	1000	-	.	gene_id "MSTRG.171090"; transcript_id "MSTRG.171090.47"; exon_number "14";
chr6	StringTie	exon	151445308	151445825	1000	-	.	gene_id "MSTRG.171090"; transcript_id "MSTRG.171090.47"; exon_number "15";
chr6	StringTie	exon	151452016	151452252	1000	-	.	gene_id "MSTRG.171090"; transcript_id "MSTRG.171090.47"; exon_number "16";
chr6	StringTie	transcript	151364118	151386344	1000	-	.	gene_id "MSTRG.171090"; transcript_id "MSTRG.171090.49";
chr6	StringTie	exon	151364118	151366892	1000	-	.	gene_id "MSTRG.171090"; transcript_id "MSTRG.171090.49"; exon_number "1";
chr6	StringTie	exon	151370105	151370359	1000	-	.	gene_id "MSTRG.171090"; transcript_id "MSTRG.171090.49"; exon_number "2";
chr6	StringTie	exon	151373465	151373649	1000	-	.	gene_id "MSTRG.171090"; transcript_id "MSTRG.171090.49"; exon_number "3";
chr6	StringTie	exon	151386283	151386344	1000	-	.	gene_id "MSTRG.171090"; transcript_id "MSTRG.171090.49"; exon_number "4";
chr6	StringTie	transcript	151363792	151452276	1000	-	.	gene_id "MSTRG.171090"; transcript_id "MSTRG.171090.5";
chr6	StringTie	exon	151363792	151366892	1000	-	.	gene_id "MSTRG.171090"; transcript_id "MSTRG.171090.5"; exon_number "1";
chr6	StringTie	exon	151370105	151370359	1000	-	.	gene_id "MSTRG.171090"; transcript_id "MSTRG.171090.5"; exon_number "2";
chr6	StringTie	exon	151373465	151373649	1000	-	.	gene_id "MSTRG.171090"; transcript_id "MSTRG.171090.5"; exon_number "3";
chr6	StringTie	exon	151390880	151399778	1000	-	.	gene_id "MSTRG.171090"; transcript_id "MSTRG.171090.5"; exon_number "4";
chr6	StringTie	exon	151404729	151405267	1000	-	.	gene_id "MSTRG.171090"; transcript_id "MSTRG.171090.5"; exon_number "5";
chr6	StringTie	exon	151405720	151405836	1000	-	.	gene_id "MSTRG.171090"; transcript_id "MSTRG.171090.5"; exon_number "6";
chr6	StringTie	exon	151408643	151408900	1000	-	.	gene_id "MSTRG.171090"; transcript_id "MSTRG.171090.5"; exon_number "7";
chr6	StringTie	exon	151417279	151417399	1000	-	.	gene_id "MSTRG.171090"; transcript_id "MSTRG.171090.5"; exon_number "8";
chr6	StringTie	exon	151421245	151421321	1000	-	.	gene_id "MSTRG.171090"; transcript_id "MSTRG.171090.5"; exon_number "9";
chr6	StringTie	exon	151422541	151422605	1000	-	.	gene_id "MSTRG.171090"; transcript_id "MSTRG.171090.5"; exon_number "10";
chr6	StringTie	exon	151423525	151423631	1000	-	.	gene_id "MSTRG.171090"; transcript_id "MSTRG.171090.5"; exon_number "11";
chr6	StringTie	exon	151427482	151427582	1000	-	.	gene_id "MSTRG.171090"; transcript_id "MSTRG.171090.5"; exon_number "12";
chr6	StringTie	exon	151430138	151430177	1000	-	.	gene_id "MSTRG.171090"; transcript_id "MSTRG.171090.5"; exon_number "13";
chr6	StringTie	exon	151433155	151433230	1000	-	.	gene_id "MSTRG.171090"; transcript_id "MSTRG.171090.5"; exon_number "14";
chr6	StringTie	exon	151436420	151436554	1000	-	.	gene_id "MSTRG.171090"; transcript_id "MSTRG.171090.5"; exon_number "15";
chr6	StringTie	exon	151445308	151445825	1000	-	.	gene_id "MSTRG.171090"; transcript_id "MSTRG.171090.5"; exon_number "16";
chr6	StringTie	exon	151452016	151452276	1000	-	.	gene_id "MSTRG.171090"; transcript_id "MSTRG.171090.5"; exon_number "17";
chr6	StringTie	transcript	151397103	151452135	1000	-	.	gene_id "MSTRG.171090"; transcript_id "MSTRG.171090.50";
chr6	StringTie	exon	151397103	151397622	1000	-	.	gene_id "MSTRG.171090"; transcript_id "MSTRG.171090.50"; exon_number "1";
chr6	StringTie	exon	151404729	151405267	1000	-	.	gene_id "MSTRG.171090"; transcript_id "MSTRG.171090.50"; exon_number "2";
chr6	StringTie	exon	151405720	151405836	1000	-	.	gene_id "MSTRG.171090"; transcript_id "MSTRG.171090.50"; exon_number "3";
chr6	StringTie	exon	151417279	151417399	1000	-	.	gene_id "MSTRG.171090"; transcript_id "MSTRG.171090.50"; exon_number "4";
chr6	StringTie	exon	151421245	151421321	1000	-	.	gene_id "MSTRG.171090"; transcript_id "MSTRG.171090.50"; exon_number "5";
chr6	StringTie	exon	151422541	151422605	1000	-	.	gene_id "MSTRG.171090"; transcript_id "MSTRG.171090.50"; exon_number "6";
chr6	StringTie	exon	151423525	151423631	1000	-	.	gene_id "MSTRG.171090"; transcript_id "MSTRG.171090.50"; exon_number "7";
chr6	StringTie	exon	151427482	151427582	1000	-	.	gene_id "MSTRG.171090"; transcript_id "MSTRG.171090.50"; exon_number "8";
chr6	StringTie	exon	151430138	151430177	1000	-	.	gene_id "MSTRG.171090"; transcript_id "MSTRG.171090.50"; exon_number "9";
chr6	StringTie	exon	151433155	151433230	1000	-	.	gene_id "MSTRG.171090"; transcript_id "MSTRG.171090.50"; exon_number "10";
chr6	StringTie	exon	151436446	151436554	1000	-	.	gene_id "MSTRG.171090"; transcript_id "MSTRG.171090.50"; exon_number "11";
chr6	StringTie	exon	151445308	151445825	1000	-	.	gene_id "MSTRG.171090"; transcript_id "MSTRG.171090.50"; exon_number "12";
chr6	StringTie	exon	151452016	151452135	1000	-	.	gene_id "MSTRG.171090"; transcript_id "MSTRG.171090.50"; exon_number "13";
chr6	StringTie	transcript	151397247	151400857	1000	-	.	gene_id "MSTRG.171090"; transcript_id "MSTRG.171090.51";
chr6	StringTie	exon	151397247	151397774	1000	-	.	gene_id "MSTRG.171090"; transcript_id "MSTRG.171090.51"; exon_number "1";
chr6	StringTie	exon	151400503	151400857	1000	-	.	gene_id "MSTRG.171090"; transcript_id "MSTRG.171090.51"; exon_number "2";
chr6	StringTie	transcript	151397392	151452119	1000	-	.	gene_id "MSTRG.171090"; transcript_id "MSTRG.171090.52";
chr6	StringTie	exon	151397392	151399778	1000	-	.	gene_id "MSTRG.171090"; transcript_id "MSTRG.171090.52"; exon_number "1";
chr6	StringTie	exon	151404729	151405267	1000	-	.	gene_id "MSTRG.171090"; transcript_id "MSTRG.171090.52"; exon_number "2";
chr6	StringTie	exon	151405720	151405836	1000	-	.	gene_id "MSTRG.171090"; transcript_id "MSTRG.171090.52"; exon_number "3";
chr6	StringTie	exon	151408643	151408900	1000	-	.	gene_id "MSTRG.171090"; transcript_id "MSTRG.171090.52"; exon_number "4";
chr6	StringTie	exon	151417279	151417399	1000	-	.	gene_id "MSTRG.171090"; transcript_id "MSTRG.171090.52"; exon_number "5";
chr6	StringTie	exon	151421245	151421321	1000	-	.	gene_id "MSTRG.171090"; transcript_id "MSTRG.171090.52"; exon_number "6";
chr6	StringTie	exon	151422541	151422605	1000	-	.	gene_id "MSTRG.171090"; transcript_id "MSTRG.171090.52"; exon_number "7";
chr6	StringTie	exon	151423525	151423631	1000	-	.	gene_id "MSTRG.171090"; transcript_id "MSTRG.171090.52"; exon_number "8";
chr6	StringTie	exon	151427482	151427582	1000	-	.	gene_id "MSTRG.171090"; transcript_id "MSTRG.171090.52"; exon_number "9";
chr6	StringTie	exon	151430138	151430177	1000	-	.	gene_id "MSTRG.171090"; transcript_id "MSTRG.171090.52"; exon_number "10";
chr6	StringTie	exon	151433155	151433230	1000	-	.	gene_id "MSTRG.171090"; transcript_id "MSTRG.171090.52"; exon_number "11";
chr6	StringTie	exon	151436446	151436554	1000	-	.	gene_id "MSTRG.171090"; transcript_id "MSTRG.171090.52"; exon_number "12";
chr6	StringTie	exon	151452016	151452119	1000	-	.	gene_id "MSTRG.171090"; transcript_id "MSTRG.171090.52"; exon_number "13";
chr6	StringTie	transcript	151399746	151444625	1000	-	.	gene_id "MSTRG.171090"; transcript_id "MSTRG.171090.53";
chr6	StringTie	exon	151399746	151399778	1000	-	.	gene_id "MSTRG.171090"; transcript_id "MSTRG.171090.53"; exon_number "1";
chr6	StringTie	exon	151404729	151405267	1000	-	.	gene_id "MSTRG.171090"; transcript_id "MSTRG.171090.53"; exon_number "2";
chr6	StringTie	exon	151405720	151405836	1000	-	.	gene_id "MSTRG.171090"; transcript_id "MSTRG.171090.53"; exon_number "3";
chr6	StringTie	exon	151417279	151417399	1000	-	.	gene_id "MSTRG.171090"; transcript_id "MSTRG.171090.53"; exon_number "4";
chr6	StringTie	exon	151421245	151421321	1000	-	.	gene_id "MSTRG.171090"; transcript_id "MSTRG.171090.53"; exon_number "5";
chr6	StringTie	exon	151422541	151422605	1000	-	.	gene_id "MSTRG.171090"; transcript_id "MSTRG.171090.53"; exon_number "6";
chr6	StringTie	exon	151423525	151423631	1000	-	.	gene_id "MSTRG.171090"; transcript_id "MSTRG.171090.53"; exon_number "7";
chr6	StringTie	exon	151427482	151427582	1000	-	.	gene_id "MSTRG.171090"; transcript_id "MSTRG.171090.53"; exon_number "8";
chr6	StringTie	exon	151430138	151430177	1000	-	.	gene_id "MSTRG.171090"; transcript_id "MSTRG.171090.53"; exon_number "9";
chr6	StringTie	exon	151433155	151433230	1000	-	.	gene_id "MSTRG.171090"; transcript_id "MSTRG.171090.53"; exon_number "10";
chr6	StringTie	exon	151436420	151436554	1000	-	.	gene_id "MSTRG.171090"; transcript_id "MSTRG.171090.53"; exon_number "11";
chr6	StringTie	exon	151444466	151444625	1000	-	.	gene_id "MSTRG.171090"; transcript_id "MSTRG.171090.53"; exon_number "12";
chr6	StringTie	transcript	151404329	151452250	1000	-	.	gene_id "MSTRG.171090"; transcript_id "MSTRG.171090.54";
chr6	StringTie	exon	151404329	151405267	1000	-	.	gene_id "MSTRG.171090"; transcript_id "MSTRG.171090.54"; exon_number "1";
chr6	StringTie	exon	151405720	151405836	1000	-	.	gene_id "MSTRG.171090"; transcript_id "MSTRG.171090.54"; exon_number "2";
chr6	StringTie	exon	151408643	151408900	1000	-	.	gene_id "MSTRG.171090"; transcript_id "MSTRG.171090.54"; exon_number "3";
chr6	StringTie	exon	151417279	151417399	1000	-	.	gene_id "MSTRG.171090"; transcript_id "MSTRG.171090.54"; exon_number "4";
chr6	StringTie	exon	151418533	151418579	1000	-	.	gene_id "MSTRG.171090"; transcript_id "MSTRG.171090.54"; exon_number "5";
chr6	StringTie	exon	151421245	151421321	1000	-	.	gene_id "MSTRG.171090"; transcript_id "MSTRG.171090.54"; exon_number "6";
chr6	StringTie	exon	151422541	151422605	1000	-	.	gene_id "MSTRG.171090"; transcript_id "MSTRG.171090.54"; exon_number "7";
chr6	StringTie	exon	151423525	151423631	1000	-	.	gene_id "MSTRG.171090"; transcript_id "MSTRG.171090.54"; exon_number "8";
chr6	StringTie	exon	151427482	151427582	1000	-	.	gene_id "MSTRG.171090"; transcript_id "MSTRG.171090.54"; exon_number "9";
chr6	StringTie	exon	151430138	151430177	1000	-	.	gene_id "MSTRG.171090"; transcript_id "MSTRG.171090.54"; exon_number "10";
chr6	StringTie	exon	151433155	151433230	1000	-	.	gene_id "MSTRG.171090"; transcript_id "MSTRG.171090.54"; exon_number "11";
chr6	StringTie	exon	151436420	151436554	1000	-	.	gene_id "MSTRG.171090"; transcript_id "MSTRG.171090.54"; exon_number "12";
chr6	StringTie	exon	151452016	151452250	1000	-	.	gene_id "MSTRG.171090"; transcript_id "MSTRG.171090.54"; exon_number "13";
chr6	StringTie	transcript	151404561	151452259	1000	-	.	gene_id "MSTRG.171090"; transcript_id "MSTRG.171090.55";
chr6	StringTie	exon	151404561	151405267	1000	-	.	gene_id "MSTRG.171090"; transcript_id "MSTRG.171090.55"; exon_number "1";
chr6	StringTie	exon	151405720	151405836	1000	-	.	gene_id "MSTRG.171090"; transcript_id "MSTRG.171090.55"; exon_number "2";
chr6	StringTie	exon	151408643	151408900	1000	-	.	gene_id "MSTRG.171090"; transcript_id "MSTRG.171090.55"; exon_number "3";
chr6	StringTie	exon	151417279	151417399	1000	-	.	gene_id "MSTRG.171090"; transcript_id "MSTRG.171090.55"; exon_number "4";
chr6	StringTie	exon	151418533	151418579	1000	-	.	gene_id "MSTRG.171090"; transcript_id "MSTRG.171090.55"; exon_number "5";
chr6	StringTie	exon	151421245	151421321	1000	-	.	gene_id "MSTRG.171090"; transcript_id "MSTRG.171090.55"; exon_number "6";
chr6	StringTie	exon	151422541	151422605	1000	-	.	gene_id "MSTRG.171090"; transcript_id "MSTRG.171090.55"; exon_number "7";
chr6	StringTie	exon	151423525	151423631	1000	-	.	gene_id "MSTRG.171090"; transcript_id "MSTRG.171090.55"; exon_number "8";
chr6	StringTie	exon	151427482	151427582	1000	-	.	gene_id "MSTRG.171090"; transcript_id "MSTRG.171090.55"; exon_number "9";
chr6	StringTie	exon	151430138	151430177	1000	-	.	gene_id "MSTRG.171090"; transcript_id "MSTRG.171090.55"; exon_number "10";
chr6	StringTie	exon	151433155	151433230	1000	-	.	gene_id "MSTRG.171090"; transcript_id "MSTRG.171090.55"; exon_number "11";
chr6	StringTie	exon	151436420	151436554	1000	-	.	gene_id "MSTRG.171090"; transcript_id "MSTRG.171090.55"; exon_number "12";
chr6	StringTie	exon	151445308	151445825	1000	-	.	gene_id "MSTRG.171090"; transcript_id "MSTRG.171090.55"; exon_number "13";
chr6	StringTie	exon	151452016	151452259	1000	-	.	gene_id "MSTRG.171090"; transcript_id "MSTRG.171090.55"; exon_number "14";
chr6	StringTie	transcript	151404565	151437864	1000	-	.	gene_id "MSTRG.171090"; transcript_id "MSTRG.171090.56";
chr6	StringTie	exon	151404565	151405267	1000	-	.	gene_id "MSTRG.171090"; transcript_id "MSTRG.171090.56"; exon_number "1";
chr6	StringTie	exon	151405720	151405836	1000	-	.	gene_id "MSTRG.171090"; transcript_id "MSTRG.171090.56"; exon_number "2";
chr6	StringTie	exon	151408761	151408900	1000	-	.	gene_id "MSTRG.171090"; transcript_id "MSTRG.171090.56"; exon_number "3";
chr6	StringTie	exon	151417279	151417399	1000	-	.	gene_id "MSTRG.171090"; transcript_id "MSTRG.171090.56"; exon_number "4";
chr6	StringTie	exon	151421245	151421321	1000	-	.	gene_id "MSTRG.171090"; transcript_id "MSTRG.171090.56"; exon_number "5";
chr6	StringTie	exon	151422541	151422605	1000	-	.	gene_id "MSTRG.171090"; transcript_id "MSTRG.171090.56"; exon_number "6";
chr6	StringTie	exon	151423525	151423631	1000	-	.	gene_id "MSTRG.171090"; transcript_id "MSTRG.171090.56"; exon_number "7";
chr6	StringTie	exon	151427482	151427582	1000	-	.	gene_id "MSTRG.171090"; transcript_id "MSTRG.171090.56"; exon_number "8";
chr6	StringTie	exon	151430138	151430177	1000	-	.	gene_id "MSTRG.171090"; transcript_id "MSTRG.171090.56"; exon_number "9";
chr6	StringTie	exon	151433155	151433230	1000	-	.	gene_id "MSTRG.171090"; transcript_id "MSTRG.171090.56"; exon_number "10";
chr6	StringTie	exon	151436420	151437864	1000	-	.	gene_id "MSTRG.171090"; transcript_id "MSTRG.171090.56"; exon_number "11";
chr6	StringTie	transcript	151404650	151452144	1000	-	.	gene_id "MSTRG.171090"; transcript_id "MSTRG.171090.57";
chr6	StringTie	exon	151404650	151405267	1000	-	.	gene_id "MSTRG.171090"; transcript_id "MSTRG.171090.57"; exon_number "1";
chr6	StringTie	exon	151405720	151405836	1000	-	.	gene_id "MSTRG.171090"; transcript_id "MSTRG.171090.57"; exon_number "2";
chr6	StringTie	exon	151417279	151417399	1000	-	.	gene_id "MSTRG.171090"; transcript_id "MSTRG.171090.57"; exon_number "3";
chr6	StringTie	exon	151421245	151421321	1000	-	.	gene_id "MSTRG.171090"; transcript_id "MSTRG.171090.57"; exon_number "4";
chr6	StringTie	exon	151422541	151422605	1000	-	.	gene_id "MSTRG.171090"; transcript_id "MSTRG.171090.57"; exon_number "5";
chr6	StringTie	exon	151423525	151423631	1000	-	.	gene_id "MSTRG.171090"; transcript_id "MSTRG.171090.57"; exon_number "6";
chr6	StringTie	exon	151427482	151427582	1000	-	.	gene_id "MSTRG.171090"; transcript_id "MSTRG.171090.57"; exon_number "7";
chr6	StringTie	exon	151430138	151430177	1000	-	.	gene_id "MSTRG.171090"; transcript_id "MSTRG.171090.57"; exon_number "8";
chr6	StringTie	exon	151433155	151433230	1000	-	.	gene_id "MSTRG.171090"; transcript_id "MSTRG.171090.57"; exon_number "9";
chr6	StringTie	exon	151436446	151436554	1000	-	.	gene_id "MSTRG.171090"; transcript_id "MSTRG.171090.57"; exon_number "10";
chr6	StringTie	exon	151445308	151445374	1000	-	.	gene_id "MSTRG.171090"; transcript_id "MSTRG.171090.57"; exon_number "11";
chr6	StringTie	exon	151445438	151445825	1000	-	.	gene_id "MSTRG.171090"; transcript_id "MSTRG.171090.57"; exon_number "12";
chr6	StringTie	exon	151452016	151452144	1000	-	.	gene_id "MSTRG.171090"; transcript_id "MSTRG.171090.57"; exon_number "13";
chr6	StringTie	transcript	151404672	151436654	1000	-	.	gene_id "MSTRG.171090"; transcript_id "MSTRG.171090.58";
chr6	StringTie	exon	151404672	151405267	1000	-	.	gene_id "MSTRG.171090"; transcript_id "MSTRG.171090.58"; exon_number "1";
chr6	StringTie	exon	151405720	151405836	1000	-	.	gene_id "MSTRG.171090"; transcript_id "MSTRG.171090.58"; exon_number "2";
chr6	StringTie	exon	151417279	151417399	1000	-	.	gene_id "MSTRG.171090"; transcript_id "MSTRG.171090.58"; exon_number "3";
chr6	StringTie	exon	151421245	151421321	1000	-	.	gene_id "MSTRG.171090"; transcript_id "MSTRG.171090.58"; exon_number "4";
chr6	StringTie	exon	151422541	151422605	1000	-	.	gene_id "MSTRG.171090"; transcript_id "MSTRG.171090.58"; exon_number "5";
chr6	StringTie	exon	151423525	151423631	1000	-	.	gene_id "MSTRG.171090"; transcript_id "MSTRG.171090.58"; exon_number "6";
chr6	StringTie	exon	151433155	151433230	1000	-	.	gene_id "MSTRG.171090"; transcript_id "MSTRG.171090.58"; exon_number "7";
chr6	StringTie	exon	151436446	151436654	1000	-	.	gene_id "MSTRG.171090"; transcript_id "MSTRG.171090.58"; exon_number "8";
chr6	StringTie	transcript	151404677	151445827	1000	-	.	gene_id "MSTRG.171090"; transcript_id "MSTRG.171090.59";
chr6	StringTie	exon	151404677	151405267	1000	-	.	gene_id "MSTRG.171090"; transcript_id "MSTRG.171090.59"; exon_number "1";
chr6	StringTie	exon	151405720	151405836	1000	-	.	gene_id "MSTRG.171090"; transcript_id "MSTRG.171090.59"; exon_number "2";
chr6	StringTie	exon	151417279	151417399	1000	-	.	gene_id "MSTRG.171090"; transcript_id "MSTRG.171090.59"; exon_number "3";
chr6	StringTie	exon	151421245	151421321	1000	-	.	gene_id "MSTRG.171090"; transcript_id "MSTRG.171090.59"; exon_number "4";
chr6	StringTie	exon	151422541	151422605	1000	-	.	gene_id "MSTRG.171090"; transcript_id "MSTRG.171090.59"; exon_number "5";
chr6	StringTie	exon	151423525	151423631	1000	-	.	gene_id "MSTRG.171090"; transcript_id "MSTRG.171090.59"; exon_number "6";
chr6	StringTie	exon	151427482	151427582	1000	-	.	gene_id "MSTRG.171090"; transcript_id "MSTRG.171090.59"; exon_number "7";
chr6	StringTie	exon	151430138	151430177	1000	-	.	gene_id "MSTRG.171090"; transcript_id "MSTRG.171090.59"; exon_number "8";
chr6	StringTie	exon	151433155	151433230	1000	-	.	gene_id "MSTRG.171090"; transcript_id "MSTRG.171090.59"; exon_number "9";
chr6	StringTie	exon	151436420	151436675	1000	-	.	gene_id "MSTRG.171090"; transcript_id "MSTRG.171090.59"; exon_number "10";
chr6	StringTie	exon	151445308	151445827	1000	-	.	gene_id "MSTRG.171090"; transcript_id "MSTRG.171090.59"; exon_number "11";
chr6	StringTie	transcript	151363795	151452243	1000	-	.	gene_id "MSTRG.171090"; transcript_id "MSTRG.171090.6";
chr6	StringTie	exon	151363795	151366892	1000	-	.	gene_id "MSTRG.171090"; transcript_id "MSTRG.171090.6"; exon_number "1";
chr6	StringTie	exon	151370105	151370359	1000	-	.	gene_id "MSTRG.171090"; transcript_id "MSTRG.171090.6"; exon_number "2";
chr6	StringTie	exon	151373465	151373649	1000	-	.	gene_id "MSTRG.171090"; transcript_id "MSTRG.171090.6"; exon_number "3";
chr6	StringTie	exon	151391420	151399778	1000	-	.	gene_id "MSTRG.171090"; transcript_id "MSTRG.171090.6"; exon_number "4";
chr6	StringTie	exon	151404729	151405267	1000	-	.	gene_id "MSTRG.171090"; transcript_id "MSTRG.171090.6"; exon_number "5";
chr6	StringTie	exon	151405720	151405836	1000	-	.	gene_id "MSTRG.171090"; transcript_id "MSTRG.171090.6"; exon_number "6";
chr6	StringTie	exon	151417279	151417399	1000	-	.	gene_id "MSTRG.171090"; transcript_id "MSTRG.171090.6"; exon_number "7";
chr6	StringTie	exon	151421245	151421321	1000	-	.	gene_id "MSTRG.171090"; transcript_id "MSTRG.171090.6"; exon_number "8";
chr6	StringTie	exon	151422541	151422605	1000	-	.	gene_id "MSTRG.171090"; transcript_id "MSTRG.171090.6"; exon_number "9";
chr6	StringTie	exon	151423525	151423631	1000	-	.	gene_id "MSTRG.171090"; transcript_id "MSTRG.171090.6"; exon_number "10";
chr6	StringTie	exon	151427482	151427582	1000	-	.	gene_id "MSTRG.171090"; transcript_id "MSTRG.171090.6"; exon_number "11";
chr6	StringTie	exon	151430138	151430177	1000	-	.	gene_id "MSTRG.171090"; transcript_id "MSTRG.171090.6"; exon_number "12";
chr6	StringTie	exon	151433155	151433230	1000	-	.	gene_id "MSTRG.171090"; transcript_id "MSTRG.171090.6"; exon_number "13";
chr6	StringTie	exon	151436446	151436554	1000	-	.	gene_id "MSTRG.171090"; transcript_id "MSTRG.171090.6"; exon_number "14";
chr6	StringTie	exon	151445308	151445825	1000	-	.	gene_id "MSTRG.171090"; transcript_id "MSTRG.171090.6"; exon_number "15";
chr6	StringTie	exon	151452016	151452243	1000	-	.	gene_id "MSTRG.171090"; transcript_id "MSTRG.171090.6"; exon_number "16";
chr6	StringTie	transcript	151404678	151452243	1000	-	.	gene_id "MSTRG.171090"; transcript_id "MSTRG.171090.60";
chr6	StringTie	exon	151404678	151405267	1000	-	.	gene_id "MSTRG.171090"; transcript_id "MSTRG.171090.60"; exon_number "1";
chr6	StringTie	exon	151405720	151405836	1000	-	.	gene_id "MSTRG.171090"; transcript_id "MSTRG.171090.60"; exon_number "2";
chr6	StringTie	exon	151417279	151417399	1000	-	.	gene_id "MSTRG.171090"; transcript_id "MSTRG.171090.60"; exon_number "3";
chr6	StringTie	exon	151421245	151421321	1000	-	.	gene_id "MSTRG.171090"; transcript_id "MSTRG.171090.60"; exon_number "4";
chr6	StringTie	exon	151423525	151423631	1000	-	.	gene_id "MSTRG.171090"; transcript_id "MSTRG.171090.60"; exon_number "5";
chr6	StringTie	exon	151427482	151427582	1000	-	.	gene_id "MSTRG.171090"; transcript_id "MSTRG.171090.60"; exon_number "6";
chr6	StringTie	exon	151430138	151430177	1000	-	.	gene_id "MSTRG.171090"; transcript_id "MSTRG.171090.60"; exon_number "7";
chr6	StringTie	exon	151433155	151433230	1000	-	.	gene_id "MSTRG.171090"; transcript_id "MSTRG.171090.60"; exon_number "8";
chr6	StringTie	exon	151436446	151436554	1000	-	.	gene_id "MSTRG.171090"; transcript_id "MSTRG.171090.60"; exon_number "9";
chr6	StringTie	exon	151445308	151445825	1000	-	.	gene_id "MSTRG.171090"; transcript_id "MSTRG.171090.60"; exon_number "10";
chr6	StringTie	exon	151452016	151452243	1000	-	.	gene_id "MSTRG.171090"; transcript_id "MSTRG.171090.60"; exon_number "11";
chr6	StringTie	transcript	151404682	151448400	1000	-	.	gene_id "MSTRG.171090"; transcript_id "MSTRG.171090.61";
chr6	StringTie	exon	151404682	151405267	1000	-	.	gene_id "MSTRG.171090"; transcript_id "MSTRG.171090.61"; exon_number "1";
chr6	StringTie	exon	151405720	151405836	1000	-	.	gene_id "MSTRG.171090"; transcript_id "MSTRG.171090.61"; exon_number "2";
chr6	StringTie	exon	151417279	151417399	1000	-	.	gene_id "MSTRG.171090"; transcript_id "MSTRG.171090.61"; exon_number "3";
chr6	StringTie	exon	151421245	151421321	1000	-	.	gene_id "MSTRG.171090"; transcript_id "MSTRG.171090.61"; exon_number "4";
chr6	StringTie	exon	151422541	151422605	1000	-	.	gene_id "MSTRG.171090"; transcript_id "MSTRG.171090.61"; exon_number "5";
chr6	StringTie	exon	151423525	151423631	1000	-	.	gene_id "MSTRG.171090"; transcript_id "MSTRG.171090.61"; exon_number "6";
chr6	StringTie	exon	151427482	151427582	1000	-	.	gene_id "MSTRG.171090"; transcript_id "MSTRG.171090.61"; exon_number "7";
chr6	StringTie	exon	151430138	151430177	1000	-	.	gene_id "MSTRG.171090"; transcript_id "MSTRG.171090.61"; exon_number "8";
chr6	StringTie	exon	151433155	151433182	1000	-	.	gene_id "MSTRG.171090"; transcript_id "MSTRG.171090.61"; exon_number "9";
chr6	StringTie	exon	151448348	151448400	1000	-	.	gene_id "MSTRG.171090"; transcript_id "MSTRG.171090.61"; exon_number "10";
chr6	StringTie	transcript	151404697	151452261	1000	-	.	gene_id "MSTRG.171090"; transcript_id "MSTRG.171090.62";
chr6	StringTie	exon	151404697	151405267	1000	-	.	gene_id "MSTRG.171090"; transcript_id "MSTRG.171090.62"; exon_number "1";
chr6	StringTie	exon	151405720	151405836	1000	-	.	gene_id "MSTRG.171090"; transcript_id "MSTRG.171090.62"; exon_number "2";
chr6	StringTie	exon	151417279	151417399	1000	-	.	gene_id "MSTRG.171090"; transcript_id "MSTRG.171090.62"; exon_number "3";
chr6	StringTie	exon	151418533	151418579	1000	-	.	gene_id "MSTRG.171090"; transcript_id "MSTRG.171090.62"; exon_number "4";
chr6	StringTie	exon	151421245	151421321	1000	-	.	gene_id "MSTRG.171090"; transcript_id "MSTRG.171090.62"; exon_number "5";
chr6	StringTie	exon	151422541	151422605	1000	-	.	gene_id "MSTRG.171090"; transcript_id "MSTRG.171090.62"; exon_number "6";
chr6	StringTie	exon	151423525	151423631	1000	-	.	gene_id "MSTRG.171090"; transcript_id "MSTRG.171090.62"; exon_number "7";
chr6	StringTie	exon	151427482	151427582	1000	-	.	gene_id "MSTRG.171090"; transcript_id "MSTRG.171090.62"; exon_number "8";
chr6	StringTie	exon	151430138	151430177	1000	-	.	gene_id "MSTRG.171090"; transcript_id "MSTRG.171090.62"; exon_number "9";
chr6	StringTie	exon	151433155	151433230	1000	-	.	gene_id "MSTRG.171090"; transcript_id "MSTRG.171090.62"; exon_number "10";
chr6	StringTie	exon	151436420	151436554	1000	-	.	gene_id "MSTRG.171090"; transcript_id "MSTRG.171090.62"; exon_number "11";
chr6	StringTie	exon	151445308	151445825	1000	-	.	gene_id "MSTRG.171090"; transcript_id "MSTRG.171090.62"; exon_number "12";
chr6	StringTie	exon	151452016	151452261	1000	-	.	gene_id "MSTRG.171090"; transcript_id "MSTRG.171090.62"; exon_number "13";
chr6	StringTie	transcript	151404697	151452152	1000	-	.	gene_id "MSTRG.171090"; transcript_id "MSTRG.171090.63";
chr6	StringTie	exon	151404697	151405267	1000	-	.	gene_id "MSTRG.171090"; transcript_id "MSTRG.171090.63"; exon_number "1";
chr6	StringTie	exon	151405720	151405836	1000	-	.	gene_id "MSTRG.171090"; transcript_id "MSTRG.171090.63"; exon_number "2";
chr6	StringTie	exon	151417279	151417399	1000	-	.	gene_id "MSTRG.171090"; transcript_id "MSTRG.171090.63"; exon_number "3";
chr6	StringTie	exon	151421245	151421321	1000	-	.	gene_id "MSTRG.171090"; transcript_id "MSTRG.171090.63"; exon_number "4";
chr6	StringTie	exon	151422541	151422605	1000	-	.	gene_id "MSTRG.171090"; transcript_id "MSTRG.171090.63"; exon_number "5";
chr6	StringTie	exon	151423525	151423631	1000	-	.	gene_id "MSTRG.171090"; transcript_id "MSTRG.171090.63"; exon_number "6";
chr6	StringTie	exon	151425670	151425764	1000	-	.	gene_id "MSTRG.171090"; transcript_id "MSTRG.171090.63"; exon_number "7";
chr6	StringTie	exon	151427482	151427582	1000	-	.	gene_id "MSTRG.171090"; transcript_id "MSTRG.171090.63"; exon_number "8";
chr6	StringTie	exon	151430138	151430177	1000	-	.	gene_id "MSTRG.171090"; transcript_id "MSTRG.171090.63"; exon_number "9";
chr6	StringTie	exon	151433155	151433230	1000	-	.	gene_id "MSTRG.171090"; transcript_id "MSTRG.171090.63"; exon_number "10";
chr6	StringTie	exon	151436420	151436554	1000	-	.	gene_id "MSTRG.171090"; transcript_id "MSTRG.171090.63"; exon_number "11";
chr6	StringTie	exon	151445308	151445825	1000	-	.	gene_id "MSTRG.171090"; transcript_id "MSTRG.171090.63"; exon_number "12";
chr6	StringTie	exon	151452016	151452152	1000	-	.	gene_id "MSTRG.171090"; transcript_id "MSTRG.171090.63"; exon_number "13";
chr6	StringTie	transcript	151404697	151452205	1000	-	.	gene_id "MSTRG.171090"; transcript_id "MSTRG.171090.64";
chr6	StringTie	exon	151404697	151405267	1000	-	.	gene_id "MSTRG.171090"; transcript_id "MSTRG.171090.64"; exon_number "1";
chr6	StringTie	exon	151405720	151405836	1000	-	.	gene_id "MSTRG.171090"; transcript_id "MSTRG.171090.64"; exon_number "2";
chr6	StringTie	exon	151408643	151408900	1000	-	.	gene_id "MSTRG.171090"; transcript_id "MSTRG.171090.64"; exon_number "3";
chr6	StringTie	exon	151417279	151417399	1000	-	.	gene_id "MSTRG.171090"; transcript_id "MSTRG.171090.64"; exon_number "4";
chr6	StringTie	exon	151421245	151421321	1000	-	.	gene_id "MSTRG.171090"; transcript_id "MSTRG.171090.64"; exon_number "5";
chr6	StringTie	exon	151423525	151423631	1000	-	.	gene_id "MSTRG.171090"; transcript_id "MSTRG.171090.64"; exon_number "6";
chr6	StringTie	exon	151427482	151427582	1000	-	.	gene_id "MSTRG.171090"; transcript_id "MSTRG.171090.64"; exon_number "7";
chr6	StringTie	exon	151430138	151430177	1000	-	.	gene_id "MSTRG.171090"; transcript_id "MSTRG.171090.64"; exon_number "8";
chr6	StringTie	exon	151433155	151433230	1000	-	.	gene_id "MSTRG.171090"; transcript_id "MSTRG.171090.64"; exon_number "9";
chr6	StringTie	exon	151436420	151436554	1000	-	.	gene_id "MSTRG.171090"; transcript_id "MSTRG.171090.64"; exon_number "10";
chr6	StringTie	exon	151445308	151445825	1000	-	.	gene_id "MSTRG.171090"; transcript_id "MSTRG.171090.64"; exon_number "11";
chr6	StringTie	exon	151452016	151452205	1000	-	.	gene_id "MSTRG.171090"; transcript_id "MSTRG.171090.64"; exon_number "12";
chr6	StringTie	transcript	151404700	151452152	1000	-	.	gene_id "MSTRG.171090"; transcript_id "MSTRG.171090.65";
chr6	StringTie	exon	151404700	151405267	1000	-	.	gene_id "MSTRG.171090"; transcript_id "MSTRG.171090.65"; exon_number "1";
chr6	StringTie	exon	151405720	151405836	1000	-	.	gene_id "MSTRG.171090"; transcript_id "MSTRG.171090.65"; exon_number "2";
chr6	StringTie	exon	151417279	151417399	1000	-	.	gene_id "MSTRG.171090"; transcript_id "MSTRG.171090.65"; exon_number "3";
chr6	StringTie	exon	151421245	151421321	1000	-	.	gene_id "MSTRG.171090"; transcript_id "MSTRG.171090.65"; exon_number "4";
chr6	StringTie	exon	151423525	151423631	1000	-	.	gene_id "MSTRG.171090"; transcript_id "MSTRG.171090.65"; exon_number "5";
chr6	StringTie	exon	151427482	151427582	1000	-	.	gene_id "MSTRG.171090"; transcript_id "MSTRG.171090.65"; exon_number "6";
chr6	StringTie	exon	151430138	151430177	1000	-	.	gene_id "MSTRG.171090"; transcript_id "MSTRG.171090.65"; exon_number "7";
chr6	StringTie	exon	151433155	151433230	1000	-	.	gene_id "MSTRG.171090"; transcript_id "MSTRG.171090.65"; exon_number "8";
chr6	StringTie	exon	151436420	151436554	1000	-	.	gene_id "MSTRG.171090"; transcript_id "MSTRG.171090.65"; exon_number "9";
chr6	StringTie	exon	151445308	151445825	1000	-	.	gene_id "MSTRG.171090"; transcript_id "MSTRG.171090.65"; exon_number "10";
chr6	StringTie	exon	151452016	151452152	1000	-	.	gene_id "MSTRG.171090"; transcript_id "MSTRG.171090.65"; exon_number "11";
chr6	StringTie	transcript	151404706	151448644	1000	-	.	gene_id "MSTRG.171090"; transcript_id "MSTRG.171090.66";
chr6	StringTie	exon	151404706	151405267	1000	-	.	gene_id "MSTRG.171090"; transcript_id "MSTRG.171090.66"; exon_number "1";
chr6	StringTie	exon	151405720	151405836	1000	-	.	gene_id "MSTRG.171090"; transcript_id "MSTRG.171090.66"; exon_number "2";
chr6	StringTie	exon	151408643	151408900	1000	-	.	gene_id "MSTRG.171090"; transcript_id "MSTRG.171090.66"; exon_number "3";
chr6	StringTie	exon	151417279	151417399	1000	-	.	gene_id "MSTRG.171090"; transcript_id "MSTRG.171090.66"; exon_number "4";
chr6	StringTie	exon	151421245	151421321	1000	-	.	gene_id "MSTRG.171090"; transcript_id "MSTRG.171090.66"; exon_number "5";
chr6	StringTie	exon	151422541	151422605	1000	-	.	gene_id "MSTRG.171090"; transcript_id "MSTRG.171090.66"; exon_number "6";
chr6	StringTie	exon	151423525	151423631	1000	-	.	gene_id "MSTRG.171090"; transcript_id "MSTRG.171090.66"; exon_number "7";
chr6	StringTie	exon	151427482	151427582	1000	-	.	gene_id "MSTRG.171090"; transcript_id "MSTRG.171090.66"; exon_number "8";
chr6	StringTie	exon	151430138	151430177	1000	-	.	gene_id "MSTRG.171090"; transcript_id "MSTRG.171090.66"; exon_number "9";
chr6	StringTie	exon	151433155	151433230	1000	-	.	gene_id "MSTRG.171090"; transcript_id "MSTRG.171090.66"; exon_number "10";
chr6	StringTie	exon	151436420	151436554	1000	-	.	gene_id "MSTRG.171090"; transcript_id "MSTRG.171090.66"; exon_number "11";
chr6	StringTie	exon	151445308	151445825	1000	-	.	gene_id "MSTRG.171090"; transcript_id "MSTRG.171090.66"; exon_number "12";
chr6	StringTie	exon	151448621	151448644	1000	-	.	gene_id "MSTRG.171090"; transcript_id "MSTRG.171090.66"; exon_number "13";
chr6	StringTie	transcript	151404721	151452142	1000	-	.	gene_id "MSTRG.171090"; transcript_id "MSTRG.171090.67";
chr6	StringTie	exon	151404721	151405267	1000	-	.	gene_id "MSTRG.171090"; transcript_id "MSTRG.171090.67"; exon_number "1";
chr6	StringTie	exon	151405720	151405836	1000	-	.	gene_id "MSTRG.171090"; transcript_id "MSTRG.171090.67"; exon_number "2";
chr6	StringTie	exon	151410853	151410911	1000	-	.	gene_id "MSTRG.171090"; transcript_id "MSTRG.171090.67"; exon_number "3";
chr6	StringTie	exon	151417279	151417399	1000	-	.	gene_id "MSTRG.171090"; transcript_id "MSTRG.171090.67"; exon_number "4";
chr6	StringTie	exon	151421245	151421321	1000	-	.	gene_id "MSTRG.171090"; transcript_id "MSTRG.171090.67"; exon_number "5";
chr6	StringTie	exon	151422541	151422605	1000	-	.	gene_id "MSTRG.171090"; transcript_id "MSTRG.171090.67"; exon_number "6";
chr6	StringTie	exon	151423525	151423631	1000	-	.	gene_id "MSTRG.171090"; transcript_id "MSTRG.171090.67"; exon_number "7";
chr6	StringTie	exon	151427482	151427582	1000	-	.	gene_id "MSTRG.171090"; transcript_id "MSTRG.171090.67"; exon_number "8";
chr6	StringTie	exon	151430138	151430177	1000	-	.	gene_id "MSTRG.171090"; transcript_id "MSTRG.171090.67"; exon_number "9";
chr6	StringTie	exon	151433155	151433230	1000	-	.	gene_id "MSTRG.171090"; transcript_id "MSTRG.171090.67"; exon_number "10";
chr6	StringTie	exon	151436420	151436554	1000	-	.	gene_id "MSTRG.171090"; transcript_id "MSTRG.171090.67"; exon_number "11";
chr6	StringTie	exon	151445308	151445825	1000	-	.	gene_id "MSTRG.171090"; transcript_id "MSTRG.171090.67"; exon_number "12";
chr6	StringTie	exon	151452016	151452142	1000	-	.	gene_id "MSTRG.171090"; transcript_id "MSTRG.171090.67"; exon_number "13";
chr6	StringTie	transcript	151404729	151430180	1000	-	.	gene_id "MSTRG.171090"; transcript_id "MSTRG.171090.68";
chr6	StringTie	exon	151404729	151405267	1000	-	.	gene_id "MSTRG.171090"; transcript_id "MSTRG.171090.68"; exon_number "1";
chr6	StringTie	exon	151405720	151405837	1000	-	.	gene_id "MSTRG.171090"; transcript_id "MSTRG.171090.68"; exon_number "2";
chr6	StringTie	exon	151408763	151408900	1000	-	.	gene_id "MSTRG.171090"; transcript_id "MSTRG.171090.68"; exon_number "3";
chr6	StringTie	exon	151417279	151417399	1000	-	.	gene_id "MSTRG.171090"; transcript_id "MSTRG.171090.68"; exon_number "4";
chr6	StringTie	exon	151421245	151421321	1000	-	.	gene_id "MSTRG.171090"; transcript_id "MSTRG.171090.68"; exon_number "5";
chr6	StringTie	exon	151422541	151422605	1000	-	.	gene_id "MSTRG.171090"; transcript_id "MSTRG.171090.68"; exon_number "6";
chr6	StringTie	exon	151423525	151423631	1000	-	.	gene_id "MSTRG.171090"; transcript_id "MSTRG.171090.68"; exon_number "7";
chr6	StringTie	exon	151427482	151427582	1000	-	.	gene_id "MSTRG.171090"; transcript_id "MSTRG.171090.68"; exon_number "8";
chr6	StringTie	exon	151430138	151430180	1000	-	.	gene_id "MSTRG.171090"; transcript_id "MSTRG.171090.68"; exon_number "9";
chr6	StringTie	transcript	151404761	151445827	1000	-	.	gene_id "MSTRG.171090"; transcript_id "MSTRG.171090.69";
chr6	StringTie	exon	151404761	151405267	1000	-	.	gene_id "MSTRG.171090"; transcript_id "MSTRG.171090.69"; exon_number "1";
chr6	StringTie	exon	151405720	151405836	1000	-	.	gene_id "MSTRG.171090"; transcript_id "MSTRG.171090.69"; exon_number "2";
chr6	StringTie	exon	151415463	151415548	1000	-	.	gene_id "MSTRG.171090"; transcript_id "MSTRG.171090.69"; exon_number "3";
chr6	StringTie	exon	151417279	151417399	1000	-	.	gene_id "MSTRG.171090"; transcript_id "MSTRG.171090.69"; exon_number "4";
chr6	StringTie	exon	151421245	151421321	1000	-	.	gene_id "MSTRG.171090"; transcript_id "MSTRG.171090.69"; exon_number "5";
chr6	StringTie	exon	151422541	151422605	1000	-	.	gene_id "MSTRG.171090"; transcript_id "MSTRG.171090.69"; exon_number "6";
chr6	StringTie	exon	151423525	151423631	1000	-	.	gene_id "MSTRG.171090"; transcript_id "MSTRG.171090.69"; exon_number "7";
chr6	StringTie	exon	151427482	151427582	1000	-	.	gene_id "MSTRG.171090"; transcript_id "MSTRG.171090.69"; exon_number "8";
chr6	StringTie	exon	151430138	151430177	1000	-	.	gene_id "MSTRG.171090"; transcript_id "MSTRG.171090.69"; exon_number "9";
chr6	StringTie	exon	151433155	151433230	1000	-	.	gene_id "MSTRG.171090"; transcript_id "MSTRG.171090.69"; exon_number "10";
chr6	StringTie	exon	151436420	151436554	1000	-	.	gene_id "MSTRG.171090"; transcript_id "MSTRG.171090.69"; exon_number "11";
chr6	StringTie	exon	151445308	151445827	1000	-	.	gene_id "MSTRG.171090"; transcript_id "MSTRG.171090.69"; exon_number "12";
chr6	StringTie	transcript	151363841	151452301	1000	-	.	gene_id "MSTRG.171090"; transcript_id "MSTRG.171090.7";
chr6	StringTie	exon	151363841	151366892	1000	-	.	gene_id "MSTRG.171090"; transcript_id "MSTRG.171090.7"; exon_number "1";
chr6	StringTie	exon	151373465	151373649	1000	-	.	gene_id "MSTRG.171090"; transcript_id "MSTRG.171090.7"; exon_number "2";
chr6	StringTie	exon	151390880	151399778	1000	-	.	gene_id "MSTRG.171090"; transcript_id "MSTRG.171090.7"; exon_number "3";
chr6	StringTie	exon	151404729	151405267	1000	-	.	gene_id "MSTRG.171090"; transcript_id "MSTRG.171090.7"; exon_number "4";
chr6	StringTie	exon	151405720	151405836	1000	-	.	gene_id "MSTRG.171090"; transcript_id "MSTRG.171090.7"; exon_number "5";
chr6	StringTie	exon	151417279	151417399	1000	-	.	gene_id "MSTRG.171090"; transcript_id "MSTRG.171090.7"; exon_number "6";
chr6	StringTie	exon	151421245	151421321	1000	-	.	gene_id "MSTRG.171090"; transcript_id "MSTRG.171090.7"; exon_number "7";
chr6	StringTie	exon	151422541	151422605	1000	-	.	gene_id "MSTRG.171090"; transcript_id "MSTRG.171090.7"; exon_number "8";
chr6	StringTie	exon	151423525	151423631	1000	-	.	gene_id "MSTRG.171090"; transcript_id "MSTRG.171090.7"; exon_number "9";
chr6	StringTie	exon	151427482	151427582	1000	-	.	gene_id "MSTRG.171090"; transcript_id "MSTRG.171090.7"; exon_number "10";
chr6	StringTie	exon	151430138	151430177	1000	-	.	gene_id "MSTRG.171090"; transcript_id "MSTRG.171090.7"; exon_number "11";
chr6	StringTie	exon	151433155	151433230	1000	-	.	gene_id "MSTRG.171090"; transcript_id "MSTRG.171090.7"; exon_number "12";
chr6	StringTie	exon	151436446	151436554	1000	-	.	gene_id "MSTRG.171090"; transcript_id "MSTRG.171090.7"; exon_number "13";
chr6	StringTie	exon	151445308	151445825	1000	-	.	gene_id "MSTRG.171090"; transcript_id "MSTRG.171090.7"; exon_number "14";
chr6	StringTie	exon	151452016	151452301	1000	-	.	gene_id "MSTRG.171090"; transcript_id "MSTRG.171090.7"; exon_number "15";
chr6	StringTie	transcript	151404762	151436742	1000	-	.	gene_id "MSTRG.171090"; transcript_id "MSTRG.171090.70";
chr6	StringTie	exon	151404762	151405267	1000	-	.	gene_id "MSTRG.171090"; transcript_id "MSTRG.171090.70"; exon_number "1";
chr6	StringTie	exon	151405720	151405836	1000	-	.	gene_id "MSTRG.171090"; transcript_id "MSTRG.171090.70"; exon_number "2";
chr6	StringTie	exon	151417279	151417399	1000	-	.	gene_id "MSTRG.171090"; transcript_id "MSTRG.171090.70"; exon_number "3";
chr6	StringTie	exon	151421245	151421321	1000	-	.	gene_id "MSTRG.171090"; transcript_id "MSTRG.171090.70"; exon_number "4";
chr6	StringTie	exon	151422541	151422605	1000	-	.	gene_id "MSTRG.171090"; transcript_id "MSTRG.171090.70"; exon_number "5";
chr6	StringTie	exon	151423525	151423631	1000	-	.	gene_id "MSTRG.171090"; transcript_id "MSTRG.171090.70"; exon_number "6";
chr6	StringTie	exon	151427482	151427582	1000	-	.	gene_id "MSTRG.171090"; transcript_id "MSTRG.171090.70"; exon_number "7";
chr6	StringTie	exon	151430138	151430203	1000	-	.	gene_id "MSTRG.171090"; transcript_id "MSTRG.171090.70"; exon_number "8";
chr6	StringTie	exon	151433155	151433230	1000	-	.	gene_id "MSTRG.171090"; transcript_id "MSTRG.171090.70"; exon_number "9";
chr6	StringTie	exon	151436420	151436742	1000	-	.	gene_id "MSTRG.171090"; transcript_id "MSTRG.171090.70"; exon_number "10";
chr6	StringTie	transcript	151404762	151445828	1000	-	.	gene_id "MSTRG.171090"; transcript_id "MSTRG.171090.71";
chr6	StringTie	exon	151404762	151405267	1000	-	.	gene_id "MSTRG.171090"; transcript_id "MSTRG.171090.71"; exon_number "1";
chr6	StringTie	exon	151405720	151405836	1000	-	.	gene_id "MSTRG.171090"; transcript_id "MSTRG.171090.71"; exon_number "2";
chr6	StringTie	exon	151408643	151408900	1000	-	.	gene_id "MSTRG.171090"; transcript_id "MSTRG.171090.71"; exon_number "3";
chr6	StringTie	exon	151417279	151417399	1000	-	.	gene_id "MSTRG.171090"; transcript_id "MSTRG.171090.71"; exon_number "4";
chr6	StringTie	exon	151421245	151421321	1000	-	.	gene_id "MSTRG.171090"; transcript_id "MSTRG.171090.71"; exon_number "5";
chr6	StringTie	exon	151422541	151422605	1000	-	.	gene_id "MSTRG.171090"; transcript_id "MSTRG.171090.71"; exon_number "6";
chr6	StringTie	exon	151423525	151423631	1000	-	.	gene_id "MSTRG.171090"; transcript_id "MSTRG.171090.71"; exon_number "7";
chr6	StringTie	exon	151427482	151427582	1000	-	.	gene_id "MSTRG.171090"; transcript_id "MSTRG.171090.71"; exon_number "8";
chr6	StringTie	exon	151430138	151430177	1000	-	.	gene_id "MSTRG.171090"; transcript_id "MSTRG.171090.71"; exon_number "9";
chr6	StringTie	exon	151433155	151433230	1000	-	.	gene_id "MSTRG.171090"; transcript_id "MSTRG.171090.71"; exon_number "10";
chr6	StringTie	exon	151436420	151436675	1000	-	.	gene_id "MSTRG.171090"; transcript_id "MSTRG.171090.71"; exon_number "11";
chr6	StringTie	exon	151445308	151445828	1000	-	.	gene_id "MSTRG.171090"; transcript_id "MSTRG.171090.71"; exon_number "12";
chr6	StringTie	transcript	151404762	151447564	1000	-	.	gene_id "MSTRG.171090"; transcript_id "MSTRG.171090.72";
chr6	StringTie	exon	151404762	151405267	1000	-	.	gene_id "MSTRG.171090"; transcript_id "MSTRG.171090.72"; exon_number "1";
chr6	StringTie	exon	151405720	151405836	1000	-	.	gene_id "MSTRG.171090"; transcript_id "MSTRG.171090.72"; exon_number "2";
chr6	StringTie	exon	151417279	151417399	1000	-	.	gene_id "MSTRG.171090"; transcript_id "MSTRG.171090.72"; exon_number "3";
chr6	StringTie	exon	151421245	151421321	1000	-	.	gene_id "MSTRG.171090"; transcript_id "MSTRG.171090.72"; exon_number "4";
chr6	StringTie	exon	151422541	151422605	1000	-	.	gene_id "MSTRG.171090"; transcript_id "MSTRG.171090.72"; exon_number "5";
chr6	StringTie	exon	151423525	151423631	1000	-	.	gene_id "MSTRG.171090"; transcript_id "MSTRG.171090.72"; exon_number "6";
chr6	StringTie	exon	151427482	151427582	1000	-	.	gene_id "MSTRG.171090"; transcript_id "MSTRG.171090.72"; exon_number "7";
chr6	StringTie	exon	151430138	151430177	1000	-	.	gene_id "MSTRG.171090"; transcript_id "MSTRG.171090.72"; exon_number "8";
chr6	StringTie	exon	151433155	151433230	1000	-	.	gene_id "MSTRG.171090"; transcript_id "MSTRG.171090.72"; exon_number "9";
chr6	StringTie	exon	151436446	151436554	1000	-	.	gene_id "MSTRG.171090"; transcript_id "MSTRG.171090.72"; exon_number "10";
chr6	StringTie	exon	151445308	151445825	1000	-	.	gene_id "MSTRG.171090"; transcript_id "MSTRG.171090.72"; exon_number "11";
chr6	StringTie	exon	151447548	151447564	1000	-	.	gene_id "MSTRG.171090"; transcript_id "MSTRG.171090.72"; exon_number "12";
chr6	StringTie	transcript	151404766	151445762	1000	-	.	gene_id "MSTRG.171090"; transcript_id "MSTRG.171090.74";
chr6	StringTie	exon	151404766	151405267	1000	-	.	gene_id "MSTRG.171090"; transcript_id "MSTRG.171090.74"; exon_number "1";
chr6	StringTie	exon	151405720	151405836	1000	-	.	gene_id "MSTRG.171090"; transcript_id "MSTRG.171090.74"; exon_number "2";
chr6	StringTie	exon	151417279	151417399	1000	-	.	gene_id "MSTRG.171090"; transcript_id "MSTRG.171090.74"; exon_number "3";
chr6	StringTie	exon	151421245	151421321	1000	-	.	gene_id "MSTRG.171090"; transcript_id "MSTRG.171090.74"; exon_number "4";
chr6	StringTie	exon	151422541	151422605	1000	-	.	gene_id "MSTRG.171090"; transcript_id "MSTRG.171090.74"; exon_number "5";
chr6	StringTie	exon	151423525	151423631	1000	-	.	gene_id "MSTRG.171090"; transcript_id "MSTRG.171090.74"; exon_number "6";
chr6	StringTie	exon	151427482	151427582	1000	-	.	gene_id "MSTRG.171090"; transcript_id "MSTRG.171090.74"; exon_number "7";
chr6	StringTie	exon	151430138	151430177	1000	-	.	gene_id "MSTRG.171090"; transcript_id "MSTRG.171090.74"; exon_number "8";
chr6	StringTie	exon	151433155	151433230	1000	-	.	gene_id "MSTRG.171090"; transcript_id "MSTRG.171090.74"; exon_number "9";
chr6	StringTie	exon	151436420	151436800	1000	-	.	gene_id "MSTRG.171090"; transcript_id "MSTRG.171090.74"; exon_number "10";
chr6	StringTie	exon	151445308	151445762	1000	-	.	gene_id "MSTRG.171090"; transcript_id "MSTRG.171090.74"; exon_number "11";
chr6	StringTie	transcript	151404767	151436919	1000	-	.	gene_id "MSTRG.171090"; transcript_id "MSTRG.171090.75";
chr6	StringTie	exon	151404767	151405267	1000	-	.	gene_id "MSTRG.171090"; transcript_id "MSTRG.171090.75"; exon_number "1";
chr6	StringTie	exon	151405720	151405836	1000	-	.	gene_id "MSTRG.171090"; transcript_id "MSTRG.171090.75"; exon_number "2";
chr6	StringTie	exon	151417279	151417399	1000	-	.	gene_id "MSTRG.171090"; transcript_id "MSTRG.171090.75"; exon_number "3";
chr6	StringTie	exon	151421245	151421321	1000	-	.	gene_id "MSTRG.171090"; transcript_id "MSTRG.171090.75"; exon_number "4";
chr6	StringTie	exon	151422541	151422582	1000	-	.	gene_id "MSTRG.171090"; transcript_id "MSTRG.171090.75"; exon_number "5";
chr6	StringTie	exon	151423525	151423631	1000	-	.	gene_id "MSTRG.171090"; transcript_id "MSTRG.171090.75"; exon_number "6";
chr6	StringTie	exon	151427482	151427582	1000	-	.	gene_id "MSTRG.171090"; transcript_id "MSTRG.171090.75"; exon_number "7";
chr6	StringTie	exon	151430138	151430177	1000	-	.	gene_id "MSTRG.171090"; transcript_id "MSTRG.171090.75"; exon_number "8";
chr6	StringTie	exon	151433155	151433230	1000	-	.	gene_id "MSTRG.171090"; transcript_id "MSTRG.171090.75"; exon_number "9";
chr6	StringTie	exon	151436420	151436919	1000	-	.	gene_id "MSTRG.171090"; transcript_id "MSTRG.171090.75"; exon_number "10";
chr6	StringTie	transcript	151404768	151452152	1000	-	.	gene_id "MSTRG.171090"; transcript_id "MSTRG.171090.76";
chr6	StringTie	exon	151404768	151405267	1000	-	.	gene_id "MSTRG.171090"; transcript_id "MSTRG.171090.76"; exon_number "1";
chr6	StringTie	exon	151405720	151405836	1000	-	.	gene_id "MSTRG.171090"; transcript_id "MSTRG.171090.76"; exon_number "2";
chr6	StringTie	exon	151408643	151408900	1000	-	.	gene_id "MSTRG.171090"; transcript_id "MSTRG.171090.76"; exon_number "3";
chr6	StringTie	exon	151417279	151417399	1000	-	.	gene_id "MSTRG.171090"; transcript_id "MSTRG.171090.76"; exon_number "4";
chr6	StringTie	exon	151421245	151421321	1000	-	.	gene_id "MSTRG.171090"; transcript_id "MSTRG.171090.76"; exon_number "5";
chr6	StringTie	exon	151422541	151422605	1000	-	.	gene_id "MSTRG.171090"; transcript_id "MSTRG.171090.76"; exon_number "6";
chr6	StringTie	exon	151423525	151423631	1000	-	.	gene_id "MSTRG.171090"; transcript_id "MSTRG.171090.76"; exon_number "7";
chr6	StringTie	exon	151427482	151427582	1000	-	.	gene_id "MSTRG.171090"; transcript_id "MSTRG.171090.76"; exon_number "8";
chr6	StringTie	exon	151430138	151430177	1000	-	.	gene_id "MSTRG.171090"; transcript_id "MSTRG.171090.76"; exon_number "9";
chr6	StringTie	exon	151433155	151433230	1000	-	.	gene_id "MSTRG.171090"; transcript_id "MSTRG.171090.76"; exon_number "10";
chr6	StringTie	exon	151436446	151436554	1000	-	.	gene_id "MSTRG.171090"; transcript_id "MSTRG.171090.76"; exon_number "11";
chr6	StringTie	exon	151445308	151445825	1000	-	.	gene_id "MSTRG.171090"; transcript_id "MSTRG.171090.76"; exon_number "12";
chr6	StringTie	exon	151452016	151452152	1000	-	.	gene_id "MSTRG.171090"; transcript_id "MSTRG.171090.76"; exon_number "13";
chr6	StringTie	transcript	151404768	151452151	1000	-	.	gene_id "MSTRG.171090"; transcript_id "MSTRG.171090.77";
chr6	StringTie	exon	151404768	151405267	1000	-	.	gene_id "MSTRG.171090"; transcript_id "MSTRG.171090.77"; exon_number "1";
chr6	StringTie	exon	151405720	151405836	1000	-	.	gene_id "MSTRG.171090"; transcript_id "MSTRG.171090.77"; exon_number "2";
chr6	StringTie	exon	151417279	151417399	1000	-	.	gene_id "MSTRG.171090"; transcript_id "MSTRG.171090.77"; exon_number "3";
chr6	StringTie	exon	151421245	151421321	1000	-	.	gene_id "MSTRG.171090"; transcript_id "MSTRG.171090.77"; exon_number "4";
chr6	StringTie	exon	151422541	151422605	1000	-	.	gene_id "MSTRG.171090"; transcript_id "MSTRG.171090.77"; exon_number "5";
chr6	StringTie	exon	151423525	151423631	1000	-	.	gene_id "MSTRG.171090"; transcript_id "MSTRG.171090.77"; exon_number "6";
chr6	StringTie	exon	151430138	151430177	1000	-	.	gene_id "MSTRG.171090"; transcript_id "MSTRG.171090.77"; exon_number "7";
chr6	StringTie	exon	151433155	151433230	1000	-	.	gene_id "MSTRG.171090"; transcript_id "MSTRG.171090.77"; exon_number "8";
chr6	StringTie	exon	151436446	151436554	1000	-	.	gene_id "MSTRG.171090"; transcript_id "MSTRG.171090.77"; exon_number "9";
chr6	StringTie	exon	151452016	151452151	1000	-	.	gene_id "MSTRG.171090"; transcript_id "MSTRG.171090.77"; exon_number "10";
chr6	StringTie	transcript	151404768	151445825	1000	-	.	gene_id "MSTRG.171090"; transcript_id "MSTRG.171090.78";
chr6	StringTie	exon	151404768	151405267	1000	-	.	gene_id "MSTRG.171090"; transcript_id "MSTRG.171090.78"; exon_number "1";
chr6	StringTie	exon	151405720	151405836	1000	-	.	gene_id "MSTRG.171090"; transcript_id "MSTRG.171090.78"; exon_number "2";
chr6	StringTie	exon	151417279	151417399	1000	-	.	gene_id "MSTRG.171090"; transcript_id "MSTRG.171090.78"; exon_number "3";
chr6	StringTie	exon	151421245	151421321	1000	-	.	gene_id "MSTRG.171090"; transcript_id "MSTRG.171090.78"; exon_number "4";
chr6	StringTie	exon	151422541	151422605	1000	-	.	gene_id "MSTRG.171090"; transcript_id "MSTRG.171090.78"; exon_number "5";
chr6	StringTie	exon	151423525	151423631	1000	-	.	gene_id "MSTRG.171090"; transcript_id "MSTRG.171090.78"; exon_number "6";
chr6	StringTie	exon	151427482	151427582	1000	-	.	gene_id "MSTRG.171090"; transcript_id "MSTRG.171090.78"; exon_number "7";
chr6	StringTie	exon	151430138	151430177	1000	-	.	gene_id "MSTRG.171090"; transcript_id "MSTRG.171090.78"; exon_number "8";
chr6	StringTie	exon	151433155	151433230	1000	-	.	gene_id "MSTRG.171090"; transcript_id "MSTRG.171090.78"; exon_number "9";
chr6	StringTie	exon	151436408	151436554	1000	-	.	gene_id "MSTRG.171090"; transcript_id "MSTRG.171090.78"; exon_number "10";
chr6	StringTie	exon	151445308	151445825	1000	-	.	gene_id "MSTRG.171090"; transcript_id "MSTRG.171090.78"; exon_number "11";
chr6	StringTie	transcript	151404780	151448679	1000	-	.	gene_id "MSTRG.171090"; transcript_id "MSTRG.171090.79";
chr6	StringTie	exon	151404780	151405267	1000	-	.	gene_id "MSTRG.171090"; transcript_id "MSTRG.171090.79"; exon_number "1";
chr6	StringTie	exon	151405720	151405836	1000	-	.	gene_id "MSTRG.171090"; transcript_id "MSTRG.171090.79"; exon_number "2";
chr6	StringTie	exon	151417279	151417399	1000	-	.	gene_id "MSTRG.171090"; transcript_id "MSTRG.171090.79"; exon_number "3";
chr6	StringTie	exon	151421245	151421321	1000	-	.	gene_id "MSTRG.171090"; transcript_id "MSTRG.171090.79"; exon_number "4";
chr6	StringTie	exon	151422541	151422605	1000	-	.	gene_id "MSTRG.171090"; transcript_id "MSTRG.171090.79"; exon_number "5";
chr6	StringTie	exon	151423525	151423631	1000	-	.	gene_id "MSTRG.171090"; transcript_id "MSTRG.171090.79"; exon_number "6";
chr6	StringTie	exon	151427482	151427582	1000	-	.	gene_id "MSTRG.171090"; transcript_id "MSTRG.171090.79"; exon_number "7";
chr6	StringTie	exon	151430138	151430177	1000	-	.	gene_id "MSTRG.171090"; transcript_id "MSTRG.171090.79"; exon_number "8";
chr6	StringTie	exon	151433155	151433230	1000	-	.	gene_id "MSTRG.171090"; transcript_id "MSTRG.171090.79"; exon_number "9";
chr6	StringTie	exon	151436420	151436554	1000	-	.	gene_id "MSTRG.171090"; transcript_id "MSTRG.171090.79"; exon_number "10";
chr6	StringTie	exon	151445308	151445825	1000	-	.	gene_id "MSTRG.171090"; transcript_id "MSTRG.171090.79"; exon_number "11";
chr6	StringTie	exon	151448621	151448679	1000	-	.	gene_id "MSTRG.171090"; transcript_id "MSTRG.171090.79"; exon_number "12";
chr6	StringTie	transcript	151363903	151452139	1000	-	.	gene_id "MSTRG.171090"; transcript_id "MSTRG.171090.8";
chr6	StringTie	exon	151363903	151366892	1000	-	.	gene_id "MSTRG.171090"; transcript_id "MSTRG.171090.8"; exon_number "1";
chr6	StringTie	exon	151373465	151373649	1000	-	.	gene_id "MSTRG.171090"; transcript_id "MSTRG.171090.8"; exon_number "2";
chr6	StringTie	exon	151391420	151392234	1000	-	.	gene_id "MSTRG.171090"; transcript_id "MSTRG.171090.8"; exon_number "3";
chr6	StringTie	exon	151404729	151405267	1000	-	.	gene_id "MSTRG.171090"; transcript_id "MSTRG.171090.8"; exon_number "4";
chr6	StringTie	exon	151405720	151405836	1000	-	.	gene_id "MSTRG.171090"; transcript_id "MSTRG.171090.8"; exon_number "5";
chr6	StringTie	exon	151417279	151417399	1000	-	.	gene_id "MSTRG.171090"; transcript_id "MSTRG.171090.8"; exon_number "6";
chr6	StringTie	exon	151421245	151421321	1000	-	.	gene_id "MSTRG.171090"; transcript_id "MSTRG.171090.8"; exon_number "7";
chr6	StringTie	exon	151422541	151422605	1000	-	.	gene_id "MSTRG.171090"; transcript_id "MSTRG.171090.8"; exon_number "8";
chr6	StringTie	exon	151423525	151423631	1000	-	.	gene_id "MSTRG.171090"; transcript_id "MSTRG.171090.8"; exon_number "9";
chr6	StringTie	exon	151427482	151427582	1000	-	.	gene_id "MSTRG.171090"; transcript_id "MSTRG.171090.8"; exon_number "10";
chr6	StringTie	exon	151430138	151430177	1000	-	.	gene_id "MSTRG.171090"; transcript_id "MSTRG.171090.8"; exon_number "11";
chr6	StringTie	exon	151433155	151433230	1000	-	.	gene_id "MSTRG.171090"; transcript_id "MSTRG.171090.8"; exon_number "12";
chr6	StringTie	exon	151436446	151436554	1000	-	.	gene_id "MSTRG.171090"; transcript_id "MSTRG.171090.8"; exon_number "13";
chr6	StringTie	exon	151445308	151445825	1000	-	.	gene_id "MSTRG.171090"; transcript_id "MSTRG.171090.8"; exon_number "14";
chr6	StringTie	exon	151452016	151452139	1000	-	.	gene_id "MSTRG.171090"; transcript_id "MSTRG.171090.8"; exon_number "15";
chr6	StringTie	transcript	151404794	151435412	1000	-	.	gene_id "MSTRG.171090"; transcript_id "MSTRG.171090.80";
chr6	StringTie	exon	151404794	151405027	1000	-	.	gene_id "MSTRG.171090"; transcript_id "MSTRG.171090.80"; exon_number "1";
chr6	StringTie	exon	151435305	151435412	1000	-	.	gene_id "MSTRG.171090"; transcript_id "MSTRG.171090.80"; exon_number "2";
chr6	StringTie	transcript	151404799	151445825	1000	-	.	gene_id "MSTRG.171090"; transcript_id "MSTRG.171090.81";
chr6	StringTie	exon	151404799	151405267	1000	-	.	gene_id "MSTRG.171090"; transcript_id "MSTRG.171090.81"; exon_number "1";
chr6	StringTie	exon	151405720	151405836	1000	-	.	gene_id "MSTRG.171090"; transcript_id "MSTRG.171090.81"; exon_number "2";
chr6	StringTie	exon	151417279	151417399	1000	-	.	gene_id "MSTRG.171090"; transcript_id "MSTRG.171090.81"; exon_number "3";
chr6	StringTie	exon	151421245	151421321	1000	-	.	gene_id "MSTRG.171090"; transcript_id "MSTRG.171090.81"; exon_number "4";
chr6	StringTie	exon	151422541	151422605	1000	-	.	gene_id "MSTRG.171090"; transcript_id "MSTRG.171090.81"; exon_number "5";
chr6	StringTie	exon	151423525	151423631	1000	-	.	gene_id "MSTRG.171090"; transcript_id "MSTRG.171090.81"; exon_number "6";
chr6	StringTie	exon	151430138	151430177	1000	-	.	gene_id "MSTRG.171090"; transcript_id "MSTRG.171090.81"; exon_number "7";
chr6	StringTie	exon	151433155	151433230	1000	-	.	gene_id "MSTRG.171090"; transcript_id "MSTRG.171090.81"; exon_number "8";
chr6	StringTie	exon	151436446	151436554	1000	-	.	gene_id "MSTRG.171090"; transcript_id "MSTRG.171090.81"; exon_number "9";
chr6	StringTie	exon	151445308	151445825	1000	-	.	gene_id "MSTRG.171090"; transcript_id "MSTRG.171090.81"; exon_number "10";
chr6	StringTie	transcript	151404838	151452152	1000	-	.	gene_id "MSTRG.171090"; transcript_id "MSTRG.171090.82";
chr6	StringTie	exon	151404838	151405267	1000	-	.	gene_id "MSTRG.171090"; transcript_id "MSTRG.171090.82"; exon_number "1";
chr6	StringTie	exon	151405720	151405836	1000	-	.	gene_id "MSTRG.171090"; transcript_id "MSTRG.171090.82"; exon_number "2";
chr6	StringTie	exon	151417279	151417399	1000	-	.	gene_id "MSTRG.171090"; transcript_id "MSTRG.171090.82"; exon_number "3";
chr6	StringTie	exon	151421245	151421321	1000	-	.	gene_id "MSTRG.171090"; transcript_id "MSTRG.171090.82"; exon_number "4";
chr6	StringTie	exon	151422541	151422605	1000	-	.	gene_id "MSTRG.171090"; transcript_id "MSTRG.171090.82"; exon_number "5";
chr6	StringTie	exon	151423525	151423631	1000	-	.	gene_id "MSTRG.171090"; transcript_id "MSTRG.171090.82"; exon_number "6";
chr6	StringTie	exon	151427482	151427582	1000	-	.	gene_id "MSTRG.171090"; transcript_id "MSTRG.171090.82"; exon_number "7";
chr6	StringTie	exon	151430138	151430177	1000	-	.	gene_id "MSTRG.171090"; transcript_id "MSTRG.171090.82"; exon_number "8";
chr6	StringTie	exon	151433155	151433230	1000	-	.	gene_id "MSTRG.171090"; transcript_id "MSTRG.171090.82"; exon_number "9";
chr6	StringTie	exon	151436420	151436554	1000	-	.	gene_id "MSTRG.171090"; transcript_id "MSTRG.171090.82"; exon_number "10";
chr6	StringTie	exon	151452016	151452152	1000	-	.	gene_id "MSTRG.171090"; transcript_id "MSTRG.171090.82"; exon_number "11";
chr6	StringTie	transcript	151404852	151437006	1000	-	.	gene_id "MSTRG.171090"; transcript_id "MSTRG.171090.83";
chr6	StringTie	exon	151404852	151405267	1000	-	.	gene_id "MSTRG.171090"; transcript_id "MSTRG.171090.83"; exon_number "1";
chr6	StringTie	exon	151405720	151405836	1000	-	.	gene_id "MSTRG.171090"; transcript_id "MSTRG.171090.83"; exon_number "2";
chr6	StringTie	exon	151417279	151417399	1000	-	.	gene_id "MSTRG.171090"; transcript_id "MSTRG.171090.83"; exon_number "3";
chr6	StringTie	exon	151421245	151421321	1000	-	.	gene_id "MSTRG.171090"; transcript_id "MSTRG.171090.83"; exon_number "4";
chr6	StringTie	exon	151422541	151422605	1000	-	.	gene_id "MSTRG.171090"; transcript_id "MSTRG.171090.83"; exon_number "5";
chr6	StringTie	exon	151423525	151423631	1000	-	.	gene_id "MSTRG.171090"; transcript_id "MSTRG.171090.83"; exon_number "6";
chr6	StringTie	exon	151427482	151427582	1000	-	.	gene_id "MSTRG.171090"; transcript_id "MSTRG.171090.83"; exon_number "7";
chr6	StringTie	exon	151430138	151430203	1000	-	.	gene_id "MSTRG.171090"; transcript_id "MSTRG.171090.83"; exon_number "8";
chr6	StringTie	exon	151433155	151433230	1000	-	.	gene_id "MSTRG.171090"; transcript_id "MSTRG.171090.83"; exon_number "9";
chr6	StringTie	exon	151436446	151437006	1000	-	.	gene_id "MSTRG.171090"; transcript_id "MSTRG.171090.83"; exon_number "10";
chr6	StringTie	transcript	151404854	151445824	1000	-	.	gene_id "MSTRG.171090"; transcript_id "MSTRG.171090.84";
chr6	StringTie	exon	151404854	151405267	1000	-	.	gene_id "MSTRG.171090"; transcript_id "MSTRG.171090.84"; exon_number "1";
chr6	StringTie	exon	151405720	151405836	1000	-	.	gene_id "MSTRG.171090"; transcript_id "MSTRG.171090.84"; exon_number "2";
chr6	StringTie	exon	151417279	151417399	1000	-	.	gene_id "MSTRG.171090"; transcript_id "MSTRG.171090.84"; exon_number "3";
chr6	StringTie	exon	151421245	151421321	1000	-	.	gene_id "MSTRG.171090"; transcript_id "MSTRG.171090.84"; exon_number "4";
chr6	StringTie	exon	151422541	151422605	1000	-	.	gene_id "MSTRG.171090"; transcript_id "MSTRG.171090.84"; exon_number "5";
chr6	StringTie	exon	151423525	151423631	1000	-	.	gene_id "MSTRG.171090"; transcript_id "MSTRG.171090.84"; exon_number "6";
chr6	StringTie	exon	151427482	151427582	1000	-	.	gene_id "MSTRG.171090"; transcript_id "MSTRG.171090.84"; exon_number "7";
chr6	StringTie	exon	151430138	151430177	1000	-	.	gene_id "MSTRG.171090"; transcript_id "MSTRG.171090.84"; exon_number "8";
chr6	StringTie	exon	151433155	151433230	1000	-	.	gene_id "MSTRG.171090"; transcript_id "MSTRG.171090.84"; exon_number "9";
chr6	StringTie	exon	151436446	151436675	1000	-	.	gene_id "MSTRG.171090"; transcript_id "MSTRG.171090.84"; exon_number "10";
chr6	StringTie	exon	151445308	151445824	1000	-	.	gene_id "MSTRG.171090"; transcript_id "MSTRG.171090.84"; exon_number "11";
chr6	StringTie	transcript	151404860	151451245	1000	-	.	gene_id "MSTRG.171090"; transcript_id "MSTRG.171090.87";
chr6	StringTie	exon	151404860	151405267	1000	-	.	gene_id "MSTRG.171090"; transcript_id "MSTRG.171090.87"; exon_number "1";
chr6	StringTie	exon	151405720	151405836	1000	-	.	gene_id "MSTRG.171090"; transcript_id "MSTRG.171090.87"; exon_number "2";
chr6	StringTie	exon	151417279	151417399	1000	-	.	gene_id "MSTRG.171090"; transcript_id "MSTRG.171090.87"; exon_number "3";
chr6	StringTie	exon	151421245	151421321	1000	-	.	gene_id "MSTRG.171090"; transcript_id "MSTRG.171090.87"; exon_number "4";
chr6	StringTie	exon	151422541	151422605	1000	-	.	gene_id "MSTRG.171090"; transcript_id "MSTRG.171090.87"; exon_number "5";
chr6	StringTie	exon	151423525	151423631	1000	-	.	gene_id "MSTRG.171090"; transcript_id "MSTRG.171090.87"; exon_number "6";
chr6	StringTie	exon	151427482	151427582	1000	-	.	gene_id "MSTRG.171090"; transcript_id "MSTRG.171090.87"; exon_number "7";
chr6	StringTie	exon	151430138	151430177	1000	-	.	gene_id "MSTRG.171090"; transcript_id "MSTRG.171090.87"; exon_number "8";
chr6	StringTie	exon	151433155	151433230	1000	-	.	gene_id "MSTRG.171090"; transcript_id "MSTRG.171090.87"; exon_number "9";
chr6	StringTie	exon	151436420	151436554	1000	-	.	gene_id "MSTRG.171090"; transcript_id "MSTRG.171090.87"; exon_number "10";
chr6	StringTie	exon	151445308	151445825	1000	-	.	gene_id "MSTRG.171090"; transcript_id "MSTRG.171090.87"; exon_number "11";
chr6	StringTie	exon	151449825	151450191	1000	-	.	gene_id "MSTRG.171090"; transcript_id "MSTRG.171090.87"; exon_number "12";
chr6	StringTie	exon	151450709	151451245	1000	-	.	gene_id "MSTRG.171090"; transcript_id "MSTRG.171090.87"; exon_number "13";
chr6	StringTie	transcript	151404864	151447713	1000	-	.	gene_id "MSTRG.171090"; transcript_id "MSTRG.171090.88";
chr6	StringTie	exon	151404864	151405267	1000	-	.	gene_id "MSTRG.171090"; transcript_id "MSTRG.171090.88"; exon_number "1";
chr6	StringTie	exon	151405720	151405836	1000	-	.	gene_id "MSTRG.171090"; transcript_id "MSTRG.171090.88"; exon_number "2";
chr6	StringTie	exon	151417279	151417399	1000	-	.	gene_id "MSTRG.171090"; transcript_id "MSTRG.171090.88"; exon_number "3";
chr6	StringTie	exon	151421245	151421321	1000	-	.	gene_id "MSTRG.171090"; transcript_id "MSTRG.171090.88"; exon_number "4";
chr6	StringTie	exon	151422541	151422605	1000	-	.	gene_id "MSTRG.171090"; transcript_id "MSTRG.171090.88"; exon_number "5";
chr6	StringTie	exon	151423525	151423631	1000	-	.	gene_id "MSTRG.171090"; transcript_id "MSTRG.171090.88"; exon_number "6";
chr6	StringTie	exon	151427482	151427582	1000	-	.	gene_id "MSTRG.171090"; transcript_id "MSTRG.171090.88"; exon_number "7";
chr6	StringTie	exon	151430138	151430177	1000	-	.	gene_id "MSTRG.171090"; transcript_id "MSTRG.171090.88"; exon_number "8";
chr6	StringTie	exon	151433155	151433230	1000	-	.	gene_id "MSTRG.171090"; transcript_id "MSTRG.171090.88"; exon_number "9";
chr6	StringTie	exon	151436420	151436554	1000	-	.	gene_id "MSTRG.171090"; transcript_id "MSTRG.171090.88"; exon_number "10";
chr6	StringTie	exon	151445308	151445825	1000	-	.	gene_id "MSTRG.171090"; transcript_id "MSTRG.171090.88"; exon_number "11";
chr6	StringTie	exon	151447697	151447713	1000	-	.	gene_id "MSTRG.171090"; transcript_id "MSTRG.171090.88"; exon_number "12";
chr6	StringTie	transcript	151404881	151447591	1000	-	.	gene_id "MSTRG.171090"; transcript_id "MSTRG.171090.89";
chr6	StringTie	exon	151404881	151405267	1000	-	.	gene_id "MSTRG.171090"; transcript_id "MSTRG.171090.89"; exon_number "1";
chr6	StringTie	exon	151405720	151405836	1000	-	.	gene_id "MSTRG.171090"; transcript_id "MSTRG.171090.89"; exon_number "2";
chr6	StringTie	exon	151417279	151417399	1000	-	.	gene_id "MSTRG.171090"; transcript_id "MSTRG.171090.89"; exon_number "3";
chr6	StringTie	exon	151421245	151421321	1000	-	.	gene_id "MSTRG.171090"; transcript_id "MSTRG.171090.89"; exon_number "4";
chr6	StringTie	exon	151422541	151422605	1000	-	.	gene_id "MSTRG.171090"; transcript_id "MSTRG.171090.89"; exon_number "5";
chr6	StringTie	exon	151423525	151423631	1000	-	.	gene_id "MSTRG.171090"; transcript_id "MSTRG.171090.89"; exon_number "6";
chr6	StringTie	exon	151427482	151427582	1000	-	.	gene_id "MSTRG.171090"; transcript_id "MSTRG.171090.89"; exon_number "7";
chr6	StringTie	exon	151430138	151430177	1000	-	.	gene_id "MSTRG.171090"; transcript_id "MSTRG.171090.89"; exon_number "8";
chr6	StringTie	exon	151433155	151433230	1000	-	.	gene_id "MSTRG.171090"; transcript_id "MSTRG.171090.89"; exon_number "9";
chr6	StringTie	exon	151436446	151436554	1000	-	.	gene_id "MSTRG.171090"; transcript_id "MSTRG.171090.89"; exon_number "10";
chr6	StringTie	exon	151445308	151445825	1000	-	.	gene_id "MSTRG.171090"; transcript_id "MSTRG.171090.89"; exon_number "11";
chr6	StringTie	exon	151447555	151447591	1000	-	.	gene_id "MSTRG.171090"; transcript_id "MSTRG.171090.89"; exon_number "12";
chr6	StringTie	transcript	151363912	151452236	1000	-	.	gene_id "MSTRG.171090"; transcript_id "MSTRG.171090.9";
chr6	StringTie	exon	151363912	151366892	1000	-	.	gene_id "MSTRG.171090"; transcript_id "MSTRG.171090.9"; exon_number "1";
chr6	StringTie	exon	151373465	151373649	1000	-	.	gene_id "MSTRG.171090"; transcript_id "MSTRG.171090.9"; exon_number "2";
chr6	StringTie	exon	151390880	151405267	1000	-	.	gene_id "MSTRG.171090"; transcript_id "MSTRG.171090.9"; exon_number "3";
chr6	StringTie	exon	151405720	151405836	1000	-	.	gene_id "MSTRG.171090"; transcript_id "MSTRG.171090.9"; exon_number "4";
chr6	StringTie	exon	151417279	151417399	1000	-	.	gene_id "MSTRG.171090"; transcript_id "MSTRG.171090.9"; exon_number "5";
chr6	StringTie	exon	151421245	151421321	1000	-	.	gene_id "MSTRG.171090"; transcript_id "MSTRG.171090.9"; exon_number "6";
chr6	StringTie	exon	151422541	151422605	1000	-	.	gene_id "MSTRG.171090"; transcript_id "MSTRG.171090.9"; exon_number "7";
chr6	StringTie	exon	151423525	151423631	1000	-	.	gene_id "MSTRG.171090"; transcript_id "MSTRG.171090.9"; exon_number "8";
chr6	StringTie	exon	151427482	151427582	1000	-	.	gene_id "MSTRG.171090"; transcript_id "MSTRG.171090.9"; exon_number "9";
chr6	StringTie	exon	151430138	151430177	1000	-	.	gene_id "MSTRG.171090"; transcript_id "MSTRG.171090.9"; exon_number "10";
chr6	StringTie	exon	151433155	151433230	1000	-	.	gene_id "MSTRG.171090"; transcript_id "MSTRG.171090.9"; exon_number "11";
chr6	StringTie	exon	151436420	151436554	1000	-	.	gene_id "MSTRG.171090"; transcript_id "MSTRG.171090.9"; exon_number "12";
chr6	StringTie	exon	151445308	151445825	1000	-	.	gene_id "MSTRG.171090"; transcript_id "MSTRG.171090.9"; exon_number "13";
chr6	StringTie	exon	151452016	151452236	1000	-	.	gene_id "MSTRG.171090"; transcript_id "MSTRG.171090.9"; exon_number "14";
chr6	StringTie	transcript	151366260	151366654	1000	+	.	gene_id "MSTRG.171091"; transcript_id "MSTRG.171091.1";
chr6	StringTie	exon	151366260	151366477	1000	+	.	gene_id "MSTRG.171091"; transcript_id "MSTRG.171091.1"; exon_number "1";
chr6	StringTie	exon	151366578	151366654	1000	+	.	gene_id "MSTRG.171091"; transcript_id "MSTRG.171091.1"; exon_number "2";
chr6	StringTie	transcript	151367369	151382611	1000	+	.	gene_id "MSTRG.171092"; transcript_id "MSTRG.171092.1";
chr6	StringTie	exon	151367369	151367976	1000	+	.	gene_id "MSTRG.171092"; transcript_id "MSTRG.171092.1"; exon_number "1";
chr6	StringTie	exon	151382276	151382611	1000	+	.	gene_id "MSTRG.171092"; transcript_id "MSTRG.171092.1"; exon_number "2";
chr6	StringTie	transcript	151378000	151378099	1000	-	.	gene_id "MSTRG.171093"; transcript_id "ENST00000516806"; gene_name "Y_RNA"; ref_gene_id "ENSG00000252615";
chr6	StringTie	exon	151378000	151378099	1000	-	.	gene_id "MSTRG.171093"; transcript_id "ENST00000516806"; exon_number "1"; gene_name "Y_RNA"; ref_gene_id "ENSG00000252615";
chr6	StringTie	transcript	151401295	151404390	1000	+	.	gene_id "MSTRG.171094"; transcript_id "MSTRG.171094.1";
chr6	StringTie	exon	151401295	151403495	1000	+	.	gene_id "MSTRG.171094"; transcript_id "MSTRG.171094.1"; exon_number "1";
chr6	StringTie	exon	151404259	151404390	1000	+	.	gene_id "MSTRG.171094"; transcript_id "MSTRG.171094.1"; exon_number "2";
chr6	StringTie	transcript	151411259	151413945	1000	-	.	gene_id "MSTRG.171095"; transcript_id "ENST00000401676"; gene_name "HSPA8P15"; ref_gene_id "ENSG00000219395";
chr6	StringTie	exon	151411259	151411910	1000	-	.	gene_id "MSTRG.171095"; transcript_id "ENST00000401676"; exon_number "1"; gene_name "HSPA8P15"; ref_gene_id "ENSG00000219395";
chr6	StringTie	exon	151413812	151413945	1000	-	.	gene_id "MSTRG.171095"; transcript_id "ENST00000401676"; exon_number "2"; gene_name "HSPA8P15"; ref_gene_id "ENSG00000219395";
chr6	StringTie	transcript	151807551	152103274	1000	+	.	gene_id "MSTRG.171096"; transcript_id "ENST00000206249"; gene_name "ESR1"; ref_gene_id "ENSG00000091831";
chr6	StringTie	exon	151807551	151808364	1000	+	.	gene_id "MSTRG.171096"; transcript_id "ENST00000206249"; exon_number "1"; gene_name "ESR1"; ref_gene_id "ENSG00000091831";
chr6	StringTie	exon	151842597	151842787	1000	+	.	gene_id "MSTRG.171096"; transcript_id "ENST00000206249"; exon_number "2"; gene_name "ESR1"; ref_gene_id "ENSG00000091831";
chr6	StringTie	exon	151880655	151880771	1000	+	.	gene_id "MSTRG.171096"; transcript_id "ENST00000206249"; exon_number "3"; gene_name "ESR1"; ref_gene_id "ENSG00000091831";
chr6	StringTie	exon	151944173	151944508	1000	+	.	gene_id "MSTRG.171096"; transcript_id "ENST00000206249"; exon_number "4"; gene_name "ESR1"; ref_gene_id "ENSG00000091831";
chr6	StringTie	exon	152011656	152011794	1000	+	.	gene_id "MSTRG.171096"; transcript_id "ENST00000206249"; exon_number "5"; gene_name "ESR1"; ref_gene_id "ENSG00000091831";
chr6	StringTie	exon	152060991	152061124	1000	+	.	gene_id "MSTRG.171096"; transcript_id "ENST00000206249"; exon_number "6"; gene_name "ESR1"; ref_gene_id "ENSG00000091831";
chr6	StringTie	exon	152094385	152094568	1000	+	.	gene_id "MSTRG.171096"; transcript_id "ENST00000206249"; exon_number "7"; gene_name "ESR1"; ref_gene_id "ENSG00000091831";
chr6	StringTie	exon	152098732	152103274	1000	+	.	gene_id "MSTRG.171096"; transcript_id "ENST00000206249"; exon_number "8"; gene_name "ESR1"; ref_gene_id "ENSG00000091831";
chr6	StringTie	transcript	151494030	151621193	1000	+	.	gene_id "MSTRG.171096"; transcript_id "ENST00000239374"; gene_name "CCDC170"; ref_gene_id "ENSG00000120262";
chr6	StringTie	exon	151494030	151494185	1000	+	.	gene_id "MSTRG.171096"; transcript_id "ENST00000239374"; exon_number "1"; gene_name "CCDC170"; ref_gene_id "ENSG00000120262";
chr6	StringTie	exon	151536318	151536446	1000	+	.	gene_id "MSTRG.171096"; transcript_id "ENST00000239374"; exon_number "2"; gene_name "CCDC170"; ref_gene_id "ENSG00000120262";
chr6	StringTie	exon	151538045	151538301	1000	+	.	gene_id "MSTRG.171096"; transcript_id "ENST00000239374"; exon_number "3"; gene_name "CCDC170"; ref_gene_id "ENSG00000120262";
chr6	StringTie	exon	151544572	151544716	1000	+	.	gene_id "MSTRG.171096"; transcript_id "ENST00000239374"; exon_number "4"; gene_name "CCDC170"; ref_gene_id "ENSG00000120262";
chr6	StringTie	exon	151548304	151548489	1000	+	.	gene_id "MSTRG.171096"; transcript_id "ENST00000239374"; exon_number "5"; gene_name "CCDC170"; ref_gene_id "ENSG00000120262";
chr6	StringTie	exon	151573174	151573491	1000	+	.	gene_id "MSTRG.171096"; transcript_id "ENST00000239374"; exon_number "6"; gene_name "CCDC170"; ref_gene_id "ENSG00000120262";
chr6	StringTie	exon	151585889	151586089	1000	+	.	gene_id "MSTRG.171096"; transcript_id "ENST00000239374"; exon_number "7"; gene_name "CCDC170"; ref_gene_id "ENSG00000120262";
chr6	StringTie	exon	151593107	151593280	1000	+	.	gene_id "MSTRG.171096"; transcript_id "ENST00000239374"; exon_number "8"; gene_name "CCDC170"; ref_gene_id "ENSG00000120262";
chr6	StringTie	exon	151596335	151596577	1000	+	.	gene_id "MSTRG.171096"; transcript_id "ENST00000239374"; exon_number "9"; gene_name "CCDC170"; ref_gene_id "ENSG00000120262";
chr6	StringTie	exon	151615443	151615679	1000	+	.	gene_id "MSTRG.171096"; transcript_id "ENST00000239374"; exon_number "10"; gene_name "CCDC170"; ref_gene_id "ENSG00000120262";
chr6	StringTie	exon	151617947	151621193	1000	+	.	gene_id "MSTRG.171096"; transcript_id "ENST00000239374"; exon_number "11"; gene_name "CCDC170"; ref_gene_id "ENSG00000120262";
chr6	StringTie	transcript	151804431	152099053	1000	+	.	gene_id "MSTRG.171096"; transcript_id "ENST00000338799"; gene_name "ESR1"; ref_gene_id "ENSG00000091831";
chr6	StringTie	exon	151804431	151805820	1000	+	.	gene_id "MSTRG.171096"; transcript_id "ENST00000338799"; exon_number "1"; gene_name "ESR1"; ref_gene_id "ENSG00000091831";
chr6	StringTie	exon	151807843	151808364	1000	+	.	gene_id "MSTRG.171096"; transcript_id "ENST00000338799"; exon_number "2"; gene_name "ESR1"; ref_gene_id "ENSG00000091831";
chr6	StringTie	exon	151842597	151842787	1000	+	.	gene_id "MSTRG.171096"; transcript_id "ENST00000338799"; exon_number "3"; gene_name "ESR1"; ref_gene_id "ENSG00000091831";
chr6	StringTie	exon	151880655	151880771	1000	+	.	gene_id "MSTRG.171096"; transcript_id "ENST00000338799"; exon_number "4"; gene_name "ESR1"; ref_gene_id "ENSG00000091831";
chr6	StringTie	exon	151944173	151944508	1000	+	.	gene_id "MSTRG.171096"; transcript_id "ENST00000338799"; exon_number "5"; gene_name "ESR1"; ref_gene_id "ENSG00000091831";
chr6	StringTie	exon	152011656	152011794	1000	+	.	gene_id "MSTRG.171096"; transcript_id "ENST00000338799"; exon_number "6"; gene_name "ESR1"; ref_gene_id "ENSG00000091831";
chr6	StringTie	exon	152060991	152061124	1000	+	.	gene_id "MSTRG.171096"; transcript_id "ENST00000338799"; exon_number "7"; gene_name "ESR1"; ref_gene_id "ENSG00000091831";
chr6	StringTie	exon	152094385	152094568	1000	+	.	gene_id "MSTRG.171096"; transcript_id "ENST00000338799"; exon_number "8"; gene_name "ESR1"; ref_gene_id "ENSG00000091831";
chr6	StringTie	exon	152098732	152099053	1000	+	.	gene_id "MSTRG.171096"; transcript_id "ENST00000338799"; exon_number "9"; gene_name "ESR1"; ref_gene_id "ENSG00000091831";
chr6	StringTie	transcript	151452287	151470101	1000	+	.	gene_id "MSTRG.171096"; transcript_id "ENST00000367294"; gene_name "ARMT1"; ref_gene_id "ENSG00000146476";
chr6	StringTie	exon	151452287	151452586	1000	+	.	gene_id "MSTRG.171096"; transcript_id "ENST00000367294"; exon_number "1"; gene_name "ARMT1"; ref_gene_id "ENSG00000146476";
chr6	StringTie	exon	151454548	151454653	1000	+	.	gene_id "MSTRG.171096"; transcript_id "ENST00000367294"; exon_number "2"; gene_name "ARMT1"; ref_gene_id "ENSG00000146476";
chr6	StringTie	exon	151458328	151458572	1000	+	.	gene_id "MSTRG.171096"; transcript_id "ENST00000367294"; exon_number "3"; gene_name "ARMT1"; ref_gene_id "ENSG00000146476";
chr6	StringTie	exon	151464453	151464618	1000	+	.	gene_id "MSTRG.171096"; transcript_id "ENST00000367294"; exon_number "4"; gene_name "ARMT1"; ref_gene_id "ENSG00000146476";
chr6	StringTie	exon	151468343	151470101	1000	+	.	gene_id "MSTRG.171096"; transcript_id "ENST00000367294"; exon_number "5"; gene_name "ARMT1"; ref_gene_id "ENSG00000146476";
chr6	StringTie	transcript	151690496	151808166	1000	+	.	gene_id "MSTRG.171096"; transcript_id "ENST00000404742"; gene_name "ESR1"; ref_gene_id "ENSG00000091831";
chr6	StringTie	exon	151690496	151690664	1000	+	.	gene_id "MSTRG.171096"; transcript_id "ENST00000404742"; exon_number "1"; gene_name "ESR1"; ref_gene_id "ENSG00000091831";
chr6	StringTie	exon	151701875	151702005	1000	+	.	gene_id "MSTRG.171096"; transcript_id "ENST00000404742"; exon_number "2"; gene_name "ESR1"; ref_gene_id "ENSG00000091831";
chr6	StringTie	exon	151807843	151808166	1000	+	.	gene_id "MSTRG.171096"; transcript_id "ENST00000404742"; exon_number "3"; gene_name "ESR1"; ref_gene_id "ENSG00000091831";
chr6	StringTie	transcript	151807679	152098978	1000	+	.	gene_id "MSTRG.171096"; transcript_id "ENST00000406599"; gene_name "ESR1"; ref_gene_id "ENSG00000091831";
chr6	StringTie	exon	151807679	151808364	1000	+	.	gene_id "MSTRG.171096"; transcript_id "ENST00000406599"; exon_number "1"; gene_name "ESR1"; ref_gene_id "ENSG00000091831";
chr6	StringTie	exon	152060991	152061124	1000	+	.	gene_id "MSTRG.171096"; transcript_id "ENST00000406599"; exon_number "2"; gene_name "ESR1"; ref_gene_id "ENSG00000091831";
chr6	StringTie	exon	152094385	152094568	1000	+	.	gene_id "MSTRG.171096"; transcript_id "ENST00000406599"; exon_number "3"; gene_name "ESR1"; ref_gene_id "ENSG00000091831";
chr6	StringTie	exon	152098732	152098978	1000	+	.	gene_id "MSTRG.171096"; transcript_id "ENST00000406599"; exon_number "4"; gene_name "ESR1"; ref_gene_id "ENSG00000091831";
chr6	StringTie	transcript	151880657	152061059	1000	+	.	gene_id "MSTRG.171096"; transcript_id "ENST00000415488"; gene_name "ESR1"; ref_gene_id "ENSG00000091831";
chr6	StringTie	exon	151880657	151880771	1000	+	.	gene_id "MSTRG.171096"; transcript_id "ENST00000415488"; exon_number "1"; gene_name "ESR1"; ref_gene_id "ENSG00000091831";
chr6	StringTie	exon	152011656	152011794	1000	+	.	gene_id "MSTRG.171096"; transcript_id "ENST00000415488"; exon_number "2"; gene_name "ESR1"; ref_gene_id "ENSG00000091831";
chr6	StringTie	exon	152060991	152061059	1000	+	.	gene_id "MSTRG.171096"; transcript_id "ENST00000415488"; exon_number "3"; gene_name "ESR1"; ref_gene_id "ENSG00000091831";
chr6	StringTie	transcript	151809107	152129619	1000	+	.	gene_id "MSTRG.171096"; transcript_id "ENST00000427531"; gene_name "ESR1"; ref_gene_id "ENSG00000091831";
chr6	StringTie	exon	151809107	151809271	1000	+	.	gene_id "MSTRG.171096"; transcript_id "ENST00000427531"; exon_number "1"; gene_name "ESR1"; ref_gene_id "ENSG00000091831";
chr6	StringTie	exon	151842597	151842787	1000	+	.	gene_id "MSTRG.171096"; transcript_id "ENST00000427531"; exon_number "2"; gene_name "ESR1"; ref_gene_id "ENSG00000091831";
chr6	StringTie	exon	151880655	151880771	1000	+	.	gene_id "MSTRG.171096"; transcript_id "ENST00000427531"; exon_number "3"; gene_name "ESR1"; ref_gene_id "ENSG00000091831";
chr6	StringTie	exon	151944173	151944508	1000	+	.	gene_id "MSTRG.171096"; transcript_id "ENST00000427531"; exon_number "4"; gene_name "ESR1"; ref_gene_id "ENSG00000091831";
chr6	StringTie	exon	152011656	152011794	1000	+	.	gene_id "MSTRG.171096"; transcript_id "ENST00000427531"; exon_number "5"; gene_name "ESR1"; ref_gene_id "ENSG00000091831";
chr6	StringTie	exon	152060991	152061124	1000	+	.	gene_id "MSTRG.171096"; transcript_id "ENST00000427531"; exon_number "6"; gene_name "ESR1"; ref_gene_id "ENSG00000091831";
chr6	StringTie	exon	152125266	152129619	1000	+	.	gene_id "MSTRG.171096"; transcript_id "ENST00000427531"; exon_number "7"; gene_name "ESR1"; ref_gene_id "ENSG00000091831";
chr6	StringTie	transcript	151690496	152103274	1000	+	.	gene_id "MSTRG.171096"; transcript_id "ENST00000440973"; gene_name "ESR1"; ref_gene_id "ENSG00000091831";
chr6	StringTie	exon	151690496	151690664	1000	+	.	gene_id "MSTRG.171096"; transcript_id "ENST00000440973"; exon_number "1"; gene_name "ESR1"; ref_gene_id "ENSG00000091831";
chr6	StringTie	exon	151701875	151702005	1000	+	.	gene_id "MSTRG.171096"; transcript_id "ENST00000440973"; exon_number "2"; gene_name "ESR1"; ref_gene_id "ENSG00000091831";
chr6	StringTie	exon	151807843	151808364	1000	+	.	gene_id "MSTRG.171096"; transcript_id "ENST00000440973"; exon_number "3"; gene_name "ESR1"; ref_gene_id "ENSG00000091831";
chr6	StringTie	exon	151842597	151842787	1000	+	.	gene_id "MSTRG.171096"; transcript_id "ENST00000440973"; exon_number "4"; gene_name "ESR1"; ref_gene_id "ENSG00000091831";
chr6	StringTie	exon	151880655	151880771	1000	+	.	gene_id "MSTRG.171096"; transcript_id "ENST00000440973"; exon_number "5"; gene_name "ESR1"; ref_gene_id "ENSG00000091831";
chr6	StringTie	exon	151944173	151944508	1000	+	.	gene_id "MSTRG.171096"; transcript_id "ENST00000440973"; exon_number "6"; gene_name "ESR1"; ref_gene_id "ENSG00000091831";
chr6	StringTie	exon	152011656	152011794	1000	+	.	gene_id "MSTRG.171096"; transcript_id "ENST00000440973"; exon_number "7"; gene_name "ESR1"; ref_gene_id "ENSG00000091831";
chr6	StringTie	exon	152060991	152061124	1000	+	.	gene_id "MSTRG.171096"; transcript_id "ENST00000440973"; exon_number "8"; gene_name "ESR1"; ref_gene_id "ENSG00000091831";
chr6	StringTie	exon	152094385	152094568	1000	+	.	gene_id "MSTRG.171096"; transcript_id "ENST00000440973"; exon_number "9"; gene_name "ESR1"; ref_gene_id "ENSG00000091831";
chr6	StringTie	exon	152098732	152103274	1000	+	.	gene_id "MSTRG.171096"; transcript_id "ENST00000440973"; exon_number "10"; gene_name "ESR1"; ref_gene_id "ENSG00000091831";
chr6	StringTie	transcript	151807319	152103274	1000	+	.	gene_id "MSTRG.171096"; transcript_id "ENST00000443427"; gene_name "ESR1"; ref_gene_id "ENSG00000091831";
chr6	StringTie	exon	151807319	151807509	1000	+	.	gene_id "MSTRG.171096"; transcript_id "ENST00000443427"; exon_number "1"; gene_name "ESR1"; ref_gene_id "ENSG00000091831";
chr6	StringTie	exon	151807843	151808364	1000	+	.	gene_id "MSTRG.171096"; transcript_id "ENST00000443427"; exon_number "2"; gene_name "ESR1"; ref_gene_id "ENSG00000091831";
chr6	StringTie	exon	151842597	151842787	1000	+	.	gene_id "MSTRG.171096"; transcript_id "ENST00000443427"; exon_number "3"; gene_name "ESR1"; ref_gene_id "ENSG00000091831";
chr6	StringTie	exon	151880655	151880771	1000	+	.	gene_id "MSTRG.171096"; transcript_id "ENST00000443427"; exon_number "4"; gene_name "ESR1"; ref_gene_id "ENSG00000091831";
chr6	StringTie	exon	151944173	151944508	1000	+	.	gene_id "MSTRG.171096"; transcript_id "ENST00000443427"; exon_number "5"; gene_name "ESR1"; ref_gene_id "ENSG00000091831";
chr6	StringTie	exon	152011656	152011794	1000	+	.	gene_id "MSTRG.171096"; transcript_id "ENST00000443427"; exon_number "6"; gene_name "ESR1"; ref_gene_id "ENSG00000091831";
chr6	StringTie	exon	152060991	152061124	1000	+	.	gene_id "MSTRG.171096"; transcript_id "ENST00000443427"; exon_number "7"; gene_name "ESR1"; ref_gene_id "ENSG00000091831";
chr6	StringTie	exon	152094385	152094568	1000	+	.	gene_id "MSTRG.171096"; transcript_id "ENST00000443427"; exon_number "8"; gene_name "ESR1"; ref_gene_id "ENSG00000091831";
chr6	StringTie	exon	152098732	152103274	1000	+	.	gene_id "MSTRG.171096"; transcript_id "ENST00000443427"; exon_number "9"; gene_name "ESR1"; ref_gene_id "ENSG00000091831";
chr6	StringTie	transcript	151807196	151808259	1000	+	.	gene_id "MSTRG.171096"; transcript_id "ENST00000446550"; gene_name "ESR1"; ref_gene_id "ENSG00000091831";
chr6	StringTie	exon	151807196	151807509	1000	+	.	gene_id "MSTRG.171096"; transcript_id "ENST00000446550"; exon_number "1"; gene_name "ESR1"; ref_gene_id "ENSG00000091831";
chr6	StringTie	exon	151807843	151808259	1000	+	.	gene_id "MSTRG.171096"; transcript_id "ENST00000446550"; exon_number "2"; gene_name "ESR1"; ref_gene_id "ENSG00000091831";
chr6	StringTie	transcript	151807679	152098978	1000	+	.	gene_id "MSTRG.171096"; transcript_id "ENST00000456483"; gene_name "ESR1"; ref_gene_id "ENSG00000091831";
chr6	StringTie	exon	151807679	151808364	1000	+	.	gene_id "MSTRG.171096"; transcript_id "ENST00000456483"; exon_number "1"; gene_name "ESR1"; ref_gene_id "ENSG00000091831";
chr6	StringTie	exon	151880655	151880771	1000	+	.	gene_id "MSTRG.171096"; transcript_id "ENST00000456483"; exon_number "2"; gene_name "ESR1"; ref_gene_id "ENSG00000091831";
chr6	StringTie	exon	152060991	152061124	1000	+	.	gene_id "MSTRG.171096"; transcript_id "ENST00000456483"; exon_number "3"; gene_name "ESR1"; ref_gene_id "ENSG00000091831";
chr6	StringTie	exon	152094385	152094568	1000	+	.	gene_id "MSTRG.171096"; transcript_id "ENST00000456483"; exon_number "4"; gene_name "ESR1"; ref_gene_id "ENSG00000091831";
chr6	StringTie	exon	152098732	152098978	1000	+	.	gene_id "MSTRG.171096"; transcript_id "ENST00000456483"; exon_number "5"; gene_name "ESR1"; ref_gene_id "ENSG00000091831";
chr6	StringTie	transcript	151656691	151807857	1000	+	.	gene_id "MSTRG.171096"; transcript_id "ENST00000473497"; gene_name "ESR1"; ref_gene_id "ENSG00000091831";
chr6	StringTie	exon	151656691	151656763	1000	+	.	gene_id "MSTRG.171096"; transcript_id "ENST00000473497"; exon_number "1"; gene_name "ESR1"; ref_gene_id "ENSG00000091831";
chr6	StringTie	exon	151701875	151702005	1000	+	.	gene_id "MSTRG.171096"; transcript_id "ENST00000473497"; exon_number "2"; gene_name "ESR1"; ref_gene_id "ENSG00000091831";
chr6	StringTie	exon	151807843	151807857	1000	+	.	gene_id "MSTRG.171096"; transcript_id "ENST00000473497"; exon_number "3"; gene_name "ESR1"; ref_gene_id "ENSG00000091831";
chr6	StringTie	transcript	151944172	151984165	1000	+	.	gene_id "MSTRG.171096"; transcript_id "ENST00000482101"; gene_name "ESR1"; ref_gene_id "ENSG00000091831";
chr6	StringTie	exon	151944172	151944508	1000	+	.	gene_id "MSTRG.171096"; transcript_id "ENST00000482101"; exon_number "1"; gene_name "ESR1"; ref_gene_id "ENSG00000091831";
chr6	StringTie	exon	151983448	151983560	1000	+	.	gene_id "MSTRG.171096"; transcript_id "ENST00000482101"; exon_number "2"; gene_name "ESR1"; ref_gene_id "ENSG00000091831";
chr6	StringTie	exon	151983975	151984165	1000	+	.	gene_id "MSTRG.171096"; transcript_id "ENST00000482101"; exon_number "3"; gene_name "ESR1"; ref_gene_id "ENSG00000091831";
chr6	StringTie	transcript	151452524	151464566	1000	+	.	gene_id "MSTRG.171096"; transcript_id "ENST00000483931"; gene_name "ARMT1"; ref_gene_id "ENSG00000146476";
chr6	StringTie	exon	151452524	151452800	1000	+	.	gene_id "MSTRG.171096"; transcript_id "ENST00000483931"; exon_number "1"; gene_name "ARMT1"; ref_gene_id "ENSG00000146476";
chr6	StringTie	exon	151454548	151454653	1000	+	.	gene_id "MSTRG.171096"; transcript_id "ENST00000483931"; exon_number "2"; gene_name "ARMT1"; ref_gene_id "ENSG00000146476";
chr6	StringTie	exon	151458328	151458572	1000	+	.	gene_id "MSTRG.171096"; transcript_id "ENST00000483931"; exon_number "3"; gene_name "ARMT1"; ref_gene_id "ENSG00000146476";
chr6	StringTie	exon	151464453	151464566	1000	+	.	gene_id "MSTRG.171096"; transcript_id "ENST00000483931"; exon_number "4"; gene_name "ARMT1"; ref_gene_id "ENSG00000146476";
chr6	StringTie	transcript	151808105	151811278	1000	+	.	gene_id "MSTRG.171096"; transcript_id "ENST00000488573"; gene_name "ESR1"; ref_gene_id "ENSG00000091831";
chr6	StringTie	exon	151808105	151808364	1000	+	.	gene_id "MSTRG.171096"; transcript_id "ENST00000488573"; exon_number "1"; gene_name "ESR1"; ref_gene_id "ENSG00000091831";
chr6	StringTie	exon	151811009	151811278	1000	+	.	gene_id "MSTRG.171096"; transcript_id "ENST00000488573"; exon_number "2"; gene_name "ESR1"; ref_gene_id "ENSG00000091831";
chr6	StringTie	transcript	151452486	151468542	1000	+	.	gene_id "MSTRG.171096"; transcript_id "ENST00000494826"; gene_name "ARMT1"; ref_gene_id "ENSG00000146476";
chr6	StringTie	exon	151452486	151452586	1000	+	.	gene_id "MSTRG.171096"; transcript_id "ENST00000494826"; exon_number "1"; gene_name "ARMT1"; ref_gene_id "ENSG00000146476";
chr6	StringTie	exon	151458328	151458572	1000	+	.	gene_id "MSTRG.171096"; transcript_id "ENST00000494826"; exon_number "2"; gene_name "ARMT1"; ref_gene_id "ENSG00000146476";
chr6	StringTie	exon	151464453	151464618	1000	+	.	gene_id "MSTRG.171096"; transcript_id "ENST00000494826"; exon_number "3"; gene_name "ARMT1"; ref_gene_id "ENSG00000146476";
chr6	StringTie	exon	151468343	151468542	1000	+	.	gene_id "MSTRG.171096"; transcript_id "ENST00000494826"; exon_number "4"; gene_name "ARMT1"; ref_gene_id "ENSG00000146476";
chr6	StringTie	transcript	151593028	151615520	1000	+	.	gene_id "MSTRG.171096"; transcript_id "ENST00000537358"; gene_name "CCDC170"; ref_gene_id "ENSG00000120262";
chr6	StringTie	exon	151593028	151593280	1000	+	.	gene_id "MSTRG.171096"; transcript_id "ENST00000537358"; exon_number "1"; gene_name "CCDC170"; ref_gene_id "ENSG00000120262";
chr6	StringTie	exon	151596335	151596577	1000	+	.	gene_id "MSTRG.171096"; transcript_id "ENST00000537358"; exon_number "2"; gene_name "CCDC170"; ref_gene_id "ENSG00000120262";
chr6	StringTie	exon	151615443	151615520	1000	+	.	gene_id "MSTRG.171096"; transcript_id "ENST00000537358"; exon_number "3"; gene_name "CCDC170"; ref_gene_id "ENSG00000120262";
chr6	StringTie	transcript	151536271	151544694	1000	+	.	gene_id "MSTRG.171096"; transcript_id "ENST00000544131"; gene_name "CCDC170"; ref_gene_id "ENSG00000120262";
chr6	StringTie	exon	151536271	151536446	1000	+	.	gene_id "MSTRG.171096"; transcript_id "ENST00000544131"; exon_number "1"; gene_name "CCDC170"; ref_gene_id "ENSG00000120262";
chr6	StringTie	exon	151538045	151538301	1000	+	.	gene_id "MSTRG.171096"; transcript_id "ENST00000544131"; exon_number "2"; gene_name "CCDC170"; ref_gene_id "ENSG00000120262";
chr6	StringTie	exon	151544572	151544694	1000	+	.	gene_id "MSTRG.171096"; transcript_id "ENST00000544131"; exon_number "3"; gene_name "CCDC170"; ref_gene_id "ENSG00000120262";
chr6	StringTie	transcript	151452258	151470097	1000	+	.	gene_id "MSTRG.171096"; transcript_id "ENST00000545879"; gene_name "ARMT1"; ref_gene_id "ENSG00000146476";
chr6	StringTie	exon	151452258	151452586	1000	+	.	gene_id "MSTRG.171096"; transcript_id "ENST00000545879"; exon_number "1"; gene_name "ARMT1"; ref_gene_id "ENSG00000146476";
chr6	StringTie	exon	151458328	151458572	1000	+	.	gene_id "MSTRG.171096"; transcript_id "ENST00000545879"; exon_number "2"; gene_name "ARMT1"; ref_gene_id "ENSG00000146476";
chr6	StringTie	exon	151464453	151464618	1000	+	.	gene_id "MSTRG.171096"; transcript_id "ENST00000545879"; exon_number "3"; gene_name "ARMT1"; ref_gene_id "ENSG00000146476";
chr6	StringTie	exon	151468343	151470097	1000	+	.	gene_id "MSTRG.171096"; transcript_id "ENST00000545879"; exon_number "4"; gene_name "ARMT1"; ref_gene_id "ENSG00000146476";
chr6	StringTie	transcript	151448817	151470305	1000	+	.	gene_id "MSTRG.171096"; transcript_id "MSTRG.171096.1";
chr6	StringTie	exon	151448817	151450311	1000	+	.	gene_id "MSTRG.171096"; transcript_id "MSTRG.171096.1"; exon_number "1";
chr6	StringTie	exon	151452446	151452586	1000	+	.	gene_id "MSTRG.171096"; transcript_id "MSTRG.171096.1"; exon_number "2";
chr6	StringTie	exon	151454548	151454653	1000	+	.	gene_id "MSTRG.171096"; transcript_id "MSTRG.171096.1"; exon_number "3";
chr6	StringTie	exon	151458328	151458572	1000	+	.	gene_id "MSTRG.171096"; transcript_id "MSTRG.171096.1"; exon_number "4";
chr6	StringTie	exon	151464453	151464618	1000	+	.	gene_id "MSTRG.171096"; transcript_id "MSTRG.171096.1"; exon_number "5";
chr6	StringTie	exon	151468343	151470305	1000	+	.	gene_id "MSTRG.171096"; transcript_id "MSTRG.171096.1"; exon_number "6";
chr6	StringTie	transcript	151452190	151476188	1000	+	.	gene_id "MSTRG.171096"; transcript_id "MSTRG.171096.10";
chr6	StringTie	exon	151452190	151452586	1000	+	.	gene_id "MSTRG.171096"; transcript_id "MSTRG.171096.10"; exon_number "1";
chr6	StringTie	exon	151454548	151454653	1000	+	.	gene_id "MSTRG.171096"; transcript_id "MSTRG.171096.10"; exon_number "2";
chr6	StringTie	exon	151458328	151458572	1000	+	.	gene_id "MSTRG.171096"; transcript_id "MSTRG.171096.10"; exon_number "3";
chr6	StringTie	exon	151464453	151464618	1000	+	.	gene_id "MSTRG.171096"; transcript_id "MSTRG.171096.10"; exon_number "4";
chr6	StringTie	exon	151474435	151474519	1000	+	.	gene_id "MSTRG.171096"; transcript_id "MSTRG.171096.10"; exon_number "5";
chr6	StringTie	exon	151475634	151476188	1000	+	.	gene_id "MSTRG.171096"; transcript_id "MSTRG.171096.10"; exon_number "6";
chr6	StringTie	transcript	151805893	152105390	1000	+	.	gene_id "MSTRG.171096"; transcript_id "MSTRG.171096.100";
chr6	StringTie	exon	151805893	151805935	1000	+	.	gene_id "MSTRG.171096"; transcript_id "MSTRG.171096.100"; exon_number "1";
chr6	StringTie	exon	151807843	151808364	1000	+	.	gene_id "MSTRG.171096"; transcript_id "MSTRG.171096.100"; exon_number "2";
chr6	StringTie	exon	151819616	151819673	1000	+	.	gene_id "MSTRG.171096"; transcript_id "MSTRG.171096.100"; exon_number "3";
chr6	StringTie	exon	151842597	151842787	1000	+	.	gene_id "MSTRG.171096"; transcript_id "MSTRG.171096.100"; exon_number "4";
chr6	StringTie	exon	151863665	151865643	1000	+	.	gene_id "MSTRG.171096"; transcript_id "MSTRG.171096.100"; exon_number "5";
chr6	StringTie	exon	151880655	151880771	1000	+	.	gene_id "MSTRG.171096"; transcript_id "MSTRG.171096.100"; exon_number "6";
chr6	StringTie	exon	152011656	152011794	1000	+	.	gene_id "MSTRG.171096"; transcript_id "MSTRG.171096.100"; exon_number "7";
chr6	StringTie	exon	152060991	152061124	1000	+	.	gene_id "MSTRG.171096"; transcript_id "MSTRG.171096.100"; exon_number "8";
chr6	StringTie	exon	152078792	152094568	1000	+	.	gene_id "MSTRG.171096"; transcript_id "MSTRG.171096.100"; exon_number "9";
chr6	StringTie	exon	152098732	152105390	1000	+	.	gene_id "MSTRG.171096"; transcript_id "MSTRG.171096.100"; exon_number "10";
chr6	StringTie	transcript	151807181	152107947	1000	+	.	gene_id "MSTRG.171096"; transcript_id "MSTRG.171096.101";
chr6	StringTie	exon	151807181	151807504	1000	+	.	gene_id "MSTRG.171096"; transcript_id "MSTRG.171096.101"; exon_number "1";
chr6	StringTie	exon	151807843	151808364	1000	+	.	gene_id "MSTRG.171096"; transcript_id "MSTRG.171096.101"; exon_number "2";
chr6	StringTie	exon	151842597	151842787	1000	+	.	gene_id "MSTRG.171096"; transcript_id "MSTRG.171096.101"; exon_number "3";
chr6	StringTie	exon	151880655	151880771	1000	+	.	gene_id "MSTRG.171096"; transcript_id "MSTRG.171096.101"; exon_number "4";
chr6	StringTie	exon	151944173	151944508	1000	+	.	gene_id "MSTRG.171096"; transcript_id "MSTRG.171096.101"; exon_number "5";
chr6	StringTie	exon	152011656	152011794	1000	+	.	gene_id "MSTRG.171096"; transcript_id "MSTRG.171096.101"; exon_number "6";
chr6	StringTie	exon	152060991	152061124	1000	+	.	gene_id "MSTRG.171096"; transcript_id "MSTRG.171096.101"; exon_number "7";
chr6	StringTie	exon	152094385	152094568	1000	+	.	gene_id "MSTRG.171096"; transcript_id "MSTRG.171096.101"; exon_number "8";
chr6	StringTie	exon	152098732	152107947	1000	+	.	gene_id "MSTRG.171096"; transcript_id "MSTRG.171096.101"; exon_number "9";
chr6	StringTie	transcript	151807196	151809641	1000	+	.	gene_id "MSTRG.171096"; transcript_id "MSTRG.171096.102";
chr6	StringTie	exon	151807196	151807509	1000	+	.	gene_id "MSTRG.171096"; transcript_id "MSTRG.171096.102"; exon_number "1";
chr6	StringTie	exon	151807843	151808364	1000	+	.	gene_id "MSTRG.171096"; transcript_id "MSTRG.171096.102"; exon_number "2";
chr6	StringTie	exon	151809610	151809641	1000	+	.	gene_id "MSTRG.171096"; transcript_id "MSTRG.171096.102"; exon_number "3";
chr6	StringTie	transcript	151807196	151901450	1000	+	.	gene_id "MSTRG.171096"; transcript_id "MSTRG.171096.103";
chr6	StringTie	exon	151807196	151807509	1000	+	.	gene_id "MSTRG.171096"; transcript_id "MSTRG.171096.103"; exon_number "1";
chr6	StringTie	exon	151807843	151808364	1000	+	.	gene_id "MSTRG.171096"; transcript_id "MSTRG.171096.103"; exon_number "2";
chr6	StringTie	exon	151834399	151834478	1000	+	.	gene_id "MSTRG.171096"; transcript_id "MSTRG.171096.103"; exon_number "3";
chr6	StringTie	exon	151842597	151842787	1000	+	.	gene_id "MSTRG.171096"; transcript_id "MSTRG.171096.103"; exon_number "4";
chr6	StringTie	exon	151863665	151865643	1000	+	.	gene_id "MSTRG.171096"; transcript_id "MSTRG.171096.103"; exon_number "5";
chr6	StringTie	exon	151880655	151880771	1000	+	.	gene_id "MSTRG.171096"; transcript_id "MSTRG.171096.103"; exon_number "6";
chr6	StringTie	exon	151900441	151900479	1000	+	.	gene_id "MSTRG.171096"; transcript_id "MSTRG.171096.103"; exon_number "7";
chr6	StringTie	exon	151901321	151901450	1000	+	.	gene_id "MSTRG.171096"; transcript_id "MSTRG.171096.103"; exon_number "8";
chr6	StringTie	transcript	151807226	151809773	1000	+	.	gene_id "MSTRG.171096"; transcript_id "MSTRG.171096.105";
chr6	StringTie	exon	151807226	151807504	1000	+	.	gene_id "MSTRG.171096"; transcript_id "MSTRG.171096.105"; exon_number "1";
chr6	StringTie	exon	151807843	151808364	1000	+	.	gene_id "MSTRG.171096"; transcript_id "MSTRG.171096.105"; exon_number "2";
chr6	StringTie	exon	151809610	151809773	1000	+	.	gene_id "MSTRG.171096"; transcript_id "MSTRG.171096.105"; exon_number "3";
chr6	StringTie	transcript	151807486	152098978	1000	+	.	gene_id "MSTRG.171096"; transcript_id "MSTRG.171096.107";
chr6	StringTie	exon	151807486	151807504	1000	+	.	gene_id "MSTRG.171096"; transcript_id "MSTRG.171096.107"; exon_number "1";
chr6	StringTie	exon	151807843	151808364	1000	+	.	gene_id "MSTRG.171096"; transcript_id "MSTRG.171096.107"; exon_number "2";
chr6	StringTie	exon	151880655	151880771	1000	+	.	gene_id "MSTRG.171096"; transcript_id "MSTRG.171096.107"; exon_number "3";
chr6	StringTie	exon	152060991	152061124	1000	+	.	gene_id "MSTRG.171096"; transcript_id "MSTRG.171096.107"; exon_number "4";
chr6	StringTie	exon	152094385	152094568	1000	+	.	gene_id "MSTRG.171096"; transcript_id "MSTRG.171096.107"; exon_number "5";
chr6	StringTie	exon	152098732	152098978	1000	+	.	gene_id "MSTRG.171096"; transcript_id "MSTRG.171096.107"; exon_number "6";
chr6	StringTie	transcript	151452192	151473228	1000	+	.	gene_id "MSTRG.171096"; transcript_id "MSTRG.171096.11";
chr6	StringTie	exon	151452192	151452586	1000	+	.	gene_id "MSTRG.171096"; transcript_id "MSTRG.171096.11"; exon_number "1";
chr6	StringTie	exon	151454548	151454653	1000	+	.	gene_id "MSTRG.171096"; transcript_id "MSTRG.171096.11"; exon_number "2";
chr6	StringTie	exon	151458332	151458572	1000	+	.	gene_id "MSTRG.171096"; transcript_id "MSTRG.171096.11"; exon_number "3";
chr6	StringTie	exon	151464453	151464618	1000	+	.	gene_id "MSTRG.171096"; transcript_id "MSTRG.171096.11"; exon_number "4";
chr6	StringTie	exon	151468343	151473228	1000	+	.	gene_id "MSTRG.171096"; transcript_id "MSTRG.171096.11"; exon_number "5";
chr6	StringTie	transcript	151821987	151890244	1000	+	.	gene_id "MSTRG.171096"; transcript_id "MSTRG.171096.113";
chr6	StringTie	exon	151821987	151822708	1000	+	.	gene_id "MSTRG.171096"; transcript_id "MSTRG.171096.113"; exon_number "1";
chr6	StringTie	exon	151842597	151842787	1000	+	.	gene_id "MSTRG.171096"; transcript_id "MSTRG.171096.113"; exon_number "2";
chr6	StringTie	exon	151863665	151880771	1000	+	.	gene_id "MSTRG.171096"; transcript_id "MSTRG.171096.113"; exon_number "3";
chr6	StringTie	exon	151890110	151890244	1000	+	.	gene_id "MSTRG.171096"; transcript_id "MSTRG.171096.113"; exon_number "4";
chr6	StringTie	transcript	151824205	151866276	1000	+	.	gene_id "MSTRG.171096"; transcript_id "MSTRG.171096.114";
chr6	StringTie	exon	151824205	151828872	1000	+	.	gene_id "MSTRG.171096"; transcript_id "MSTRG.171096.114"; exon_number "1";
chr6	StringTie	exon	151842597	151842787	1000	+	.	gene_id "MSTRG.171096"; transcript_id "MSTRG.171096.114"; exon_number "2";
chr6	StringTie	exon	151863665	151865643	1000	+	.	gene_id "MSTRG.171096"; transcript_id "MSTRG.171096.114"; exon_number "3";
chr6	StringTie	exon	151866095	151866276	1000	+	.	gene_id "MSTRG.171096"; transcript_id "MSTRG.171096.114"; exon_number "4";
chr6	StringTie	transcript	151828857	152103279	1000	+	.	gene_id "MSTRG.171096"; transcript_id "MSTRG.171096.115";
chr6	StringTie	exon	151828857	151828872	1000	+	.	gene_id "MSTRG.171096"; transcript_id "MSTRG.171096.115"; exon_number "1";
chr6	StringTie	exon	151842597	151842787	1000	+	.	gene_id "MSTRG.171096"; transcript_id "MSTRG.171096.115"; exon_number "2";
chr6	StringTie	exon	151863665	151865643	1000	+	.	gene_id "MSTRG.171096"; transcript_id "MSTRG.171096.115"; exon_number "3";
chr6	StringTie	exon	151880655	151880771	1000	+	.	gene_id "MSTRG.171096"; transcript_id "MSTRG.171096.115"; exon_number "4";
chr6	StringTie	exon	152011656	152011794	1000	+	.	gene_id "MSTRG.171096"; transcript_id "MSTRG.171096.115"; exon_number "5";
chr6	StringTie	exon	152060991	152061124	1000	+	.	gene_id "MSTRG.171096"; transcript_id "MSTRG.171096.115"; exon_number "6";
chr6	StringTie	exon	152078792	152079254	1000	+	.	gene_id "MSTRG.171096"; transcript_id "MSTRG.171096.115"; exon_number "7";
chr6	StringTie	exon	152094385	152094568	1000	+	.	gene_id "MSTRG.171096"; transcript_id "MSTRG.171096.115"; exon_number "8";
chr6	StringTie	exon	152098732	152103279	1000	+	.	gene_id "MSTRG.171096"; transcript_id "MSTRG.171096.115"; exon_number "9";
chr6	StringTie	transcript	151833965	152103361	1000	+	.	gene_id "MSTRG.171096"; transcript_id "MSTRG.171096.116";
chr6	StringTie	exon	151833965	151834478	1000	+	.	gene_id "MSTRG.171096"; transcript_id "MSTRG.171096.116"; exon_number "1";
chr6	StringTie	exon	151842597	151842787	1000	+	.	gene_id "MSTRG.171096"; transcript_id "MSTRG.171096.116"; exon_number "2";
chr6	StringTie	exon	151863665	151865643	1000	+	.	gene_id "MSTRG.171096"; transcript_id "MSTRG.171096.116"; exon_number "3";
chr6	StringTie	exon	151880655	151880771	1000	+	.	gene_id "MSTRG.171096"; transcript_id "MSTRG.171096.116"; exon_number "4";
chr6	StringTie	exon	152011656	152011794	1000	+	.	gene_id "MSTRG.171096"; transcript_id "MSTRG.171096.116"; exon_number "5";
chr6	StringTie	exon	152060991	152061124	1000	+	.	gene_id "MSTRG.171096"; transcript_id "MSTRG.171096.116"; exon_number "6";
chr6	StringTie	exon	152078792	152094568	1000	+	.	gene_id "MSTRG.171096"; transcript_id "MSTRG.171096.116"; exon_number "7";
chr6	StringTie	exon	152098732	152103361	1000	+	.	gene_id "MSTRG.171096"; transcript_id "MSTRG.171096.116"; exon_number "8";
chr6	StringTie	transcript	151842391	151901634	1000	+	.	gene_id "MSTRG.171096"; transcript_id "MSTRG.171096.117";
chr6	StringTie	exon	151842391	151842787	1000	+	.	gene_id "MSTRG.171096"; transcript_id "MSTRG.171096.117"; exon_number "1";
chr6	StringTie	exon	151852661	151855888	1000	+	.	gene_id "MSTRG.171096"; transcript_id "MSTRG.171096.117"; exon_number "2";
chr6	StringTie	exon	151880655	151880771	1000	+	.	gene_id "MSTRG.171096"; transcript_id "MSTRG.171096.117"; exon_number "3";
chr6	StringTie	exon	151900441	151900479	1000	+	.	gene_id "MSTRG.171096"; transcript_id "MSTRG.171096.117"; exon_number "4";
chr6	StringTie	exon	151901321	151901634	1000	+	.	gene_id "MSTRG.171096"; transcript_id "MSTRG.171096.117"; exon_number "5";
chr6	StringTie	transcript	151842550	151881859	1000	+	.	gene_id "MSTRG.171096"; transcript_id "MSTRG.171096.118";
chr6	StringTie	exon	151842550	151842787	1000	+	.	gene_id "MSTRG.171096"; transcript_id "MSTRG.171096.118"; exon_number "1";
chr6	StringTie	exon	151863665	151865643	1000	+	.	gene_id "MSTRG.171096"; transcript_id "MSTRG.171096.118"; exon_number "2";
chr6	StringTie	exon	151880655	151880771	1000	+	.	gene_id "MSTRG.171096"; transcript_id "MSTRG.171096.118"; exon_number "3";
chr6	StringTie	exon	151881452	151881859	1000	+	.	gene_id "MSTRG.171096"; transcript_id "MSTRG.171096.118"; exon_number "4";
chr6	StringTie	transcript	151842550	152086365	1000	+	.	gene_id "MSTRG.171096"; transcript_id "MSTRG.171096.119";
chr6	StringTie	exon	151842550	151842793	1000	+	.	gene_id "MSTRG.171096"; transcript_id "MSTRG.171096.119"; exon_number "1";
chr6	StringTie	exon	151863665	151865643	1000	+	.	gene_id "MSTRG.171096"; transcript_id "MSTRG.171096.119"; exon_number "2";
chr6	StringTie	exon	151880655	151880771	1000	+	.	gene_id "MSTRG.171096"; transcript_id "MSTRG.171096.119"; exon_number "3";
chr6	StringTie	exon	152011656	152011794	1000	+	.	gene_id "MSTRG.171096"; transcript_id "MSTRG.171096.119"; exon_number "4";
chr6	StringTie	exon	152060991	152061124	1000	+	.	gene_id "MSTRG.171096"; transcript_id "MSTRG.171096.119"; exon_number "5";
chr6	StringTie	exon	152078792	152086365	1000	+	.	gene_id "MSTRG.171096"; transcript_id "MSTRG.171096.119"; exon_number "6";
chr6	StringTie	transcript	151452219	151622198	1000	+	.	gene_id "MSTRG.171096"; transcript_id "MSTRG.171096.12";
chr6	StringTie	exon	151452219	151452586	1000	+	.	gene_id "MSTRG.171096"; transcript_id "MSTRG.171096.12"; exon_number "1";
chr6	StringTie	exon	151454548	151454653	1000	+	.	gene_id "MSTRG.171096"; transcript_id "MSTRG.171096.12"; exon_number "2";
chr6	StringTie	exon	151458328	151458572	1000	+	.	gene_id "MSTRG.171096"; transcript_id "MSTRG.171096.12"; exon_number "3";
chr6	StringTie	exon	151464453	151464618	1000	+	.	gene_id "MSTRG.171096"; transcript_id "MSTRG.171096.12"; exon_number "4";
chr6	StringTie	exon	151487928	151529051	1000	+	.	gene_id "MSTRG.171096"; transcript_id "MSTRG.171096.12"; exon_number "5";
chr6	StringTie	exon	151536318	151536446	1000	+	.	gene_id "MSTRG.171096"; transcript_id "MSTRG.171096.12"; exon_number "6";
chr6	StringTie	exon	151538045	151538301	1000	+	.	gene_id "MSTRG.171096"; transcript_id "MSTRG.171096.12"; exon_number "7";
chr6	StringTie	exon	151544572	151544716	1000	+	.	gene_id "MSTRG.171096"; transcript_id "MSTRG.171096.12"; exon_number "8";
chr6	StringTie	exon	151548304	151548489	1000	+	.	gene_id "MSTRG.171096"; transcript_id "MSTRG.171096.12"; exon_number "9";
chr6	StringTie	exon	151573174	151573491	1000	+	.	gene_id "MSTRG.171096"; transcript_id "MSTRG.171096.12"; exon_number "10";
chr6	StringTie	exon	151585889	151586089	1000	+	.	gene_id "MSTRG.171096"; transcript_id "MSTRG.171096.12"; exon_number "11";
chr6	StringTie	exon	151593107	151593280	1000	+	.	gene_id "MSTRG.171096"; transcript_id "MSTRG.171096.12"; exon_number "12";
chr6	StringTie	exon	151596335	151596577	1000	+	.	gene_id "MSTRG.171096"; transcript_id "MSTRG.171096.12"; exon_number "13";
chr6	StringTie	exon	151615443	151615679	1000	+	.	gene_id "MSTRG.171096"; transcript_id "MSTRG.171096.12"; exon_number "14";
chr6	StringTie	exon	151617947	151622198	1000	+	.	gene_id "MSTRG.171096"; transcript_id "MSTRG.171096.12"; exon_number "15";
chr6	StringTie	transcript	151880612	151899308	1000	+	.	gene_id "MSTRG.171096"; transcript_id "MSTRG.171096.120";
chr6	StringTie	exon	151880612	151880771	1000	+	.	gene_id "MSTRG.171096"; transcript_id "MSTRG.171096.120"; exon_number "1";
chr6	StringTie	exon	151891236	151899308	1000	+	.	gene_id "MSTRG.171096"; transcript_id "MSTRG.171096.120"; exon_number "2";
chr6	StringTie	transcript	151918034	151996573	1000	+	.	gene_id "MSTRG.171096"; transcript_id "MSTRG.171096.122";
chr6	StringTie	exon	151918034	151918289	1000	+	.	gene_id "MSTRG.171096"; transcript_id "MSTRG.171096.122"; exon_number "1";
chr6	StringTie	exon	151944173	151944508	1000	+	.	gene_id "MSTRG.171096"; transcript_id "MSTRG.171096.122"; exon_number "2";
chr6	StringTie	exon	151967097	151996573	1000	+	.	gene_id "MSTRG.171096"; transcript_id "MSTRG.171096.122"; exon_number "3";
chr6	StringTie	transcript	151927448	151948118	1000	+	.	gene_id "MSTRG.171096"; transcript_id "MSTRG.171096.123";
chr6	StringTie	exon	151927448	151927484	1000	+	.	gene_id "MSTRG.171096"; transcript_id "MSTRG.171096.123"; exon_number "1";
chr6	StringTie	exon	151944173	151944508	1000	+	.	gene_id "MSTRG.171096"; transcript_id "MSTRG.171096.123"; exon_number "2";
chr6	StringTie	exon	151947677	151948118	1000	+	.	gene_id "MSTRG.171096"; transcript_id "MSTRG.171096.123"; exon_number "3";
chr6	StringTie	transcript	151932533	152103369	1000	+	.	gene_id "MSTRG.171096"; transcript_id "MSTRG.171096.124";
chr6	StringTie	exon	151932533	151940853	1000	+	.	gene_id "MSTRG.171096"; transcript_id "MSTRG.171096.124"; exon_number "1";
chr6	StringTie	exon	151944173	151944508	1000	+	.	gene_id "MSTRG.171096"; transcript_id "MSTRG.171096.124"; exon_number "2";
chr6	StringTie	exon	151967097	152011794	1000	+	.	gene_id "MSTRG.171096"; transcript_id "MSTRG.171096.124"; exon_number "3";
chr6	StringTie	exon	152020476	152061124	1000	+	.	gene_id "MSTRG.171096"; transcript_id "MSTRG.171096.124"; exon_number "4";
chr6	StringTie	exon	152078792	152103369	1000	+	.	gene_id "MSTRG.171096"; transcript_id "MSTRG.171096.124"; exon_number "5";
chr6	StringTie	transcript	151940685	151946766	1000	+	.	gene_id "MSTRG.171096"; transcript_id "MSTRG.171096.125";
chr6	StringTie	exon	151940685	151940853	1000	+	.	gene_id "MSTRG.171096"; transcript_id "MSTRG.171096.125"; exon_number "1";
chr6	StringTie	exon	151944173	151944508	1000	+	.	gene_id "MSTRG.171096"; transcript_id "MSTRG.171096.125"; exon_number "2";
chr6	StringTie	exon	151946160	151946766	1000	+	.	gene_id "MSTRG.171096"; transcript_id "MSTRG.171096.125"; exon_number "3";
chr6	StringTie	transcript	152008901	152103279	1000	+	.	gene_id "MSTRG.171096"; transcript_id "MSTRG.171096.127";
chr6	StringTie	exon	152008901	152009068	1000	+	.	gene_id "MSTRG.171096"; transcript_id "MSTRG.171096.127"; exon_number "1";
chr6	StringTie	exon	152011656	152011794	1000	+	.	gene_id "MSTRG.171096"; transcript_id "MSTRG.171096.127"; exon_number "2";
chr6	StringTie	exon	152016823	152055226	1000	+	.	gene_id "MSTRG.171096"; transcript_id "MSTRG.171096.127"; exon_number "3";
chr6	StringTie	exon	152060991	152061124	1000	+	.	gene_id "MSTRG.171096"; transcript_id "MSTRG.171096.127"; exon_number "4";
chr6	StringTie	exon	152078792	152094568	1000	+	.	gene_id "MSTRG.171096"; transcript_id "MSTRG.171096.127"; exon_number "5";
chr6	StringTie	exon	152098732	152103279	1000	+	.	gene_id "MSTRG.171096"; transcript_id "MSTRG.171096.127"; exon_number "6";
chr6	StringTie	transcript	152043946	152103354	1000	+	.	gene_id "MSTRG.171096"; transcript_id "MSTRG.171096.128";
chr6	StringTie	exon	152043946	152052754	1000	+	.	gene_id "MSTRG.171096"; transcript_id "MSTRG.171096.128"; exon_number "1";
chr6	StringTie	exon	152060991	152061124	1000	+	.	gene_id "MSTRG.171096"; transcript_id "MSTRG.171096.128"; exon_number "2";
chr6	StringTie	exon	152078792	152093968	1000	+	.	gene_id "MSTRG.171096"; transcript_id "MSTRG.171096.128"; exon_number "3";
chr6	StringTie	exon	152094385	152094568	1000	+	.	gene_id "MSTRG.171096"; transcript_id "MSTRG.171096.128"; exon_number "4";
chr6	StringTie	exon	152098732	152103354	1000	+	.	gene_id "MSTRG.171096"; transcript_id "MSTRG.171096.128"; exon_number "5";
chr6	StringTie	transcript	152051849	152103373	1000	+	.	gene_id "MSTRG.171096"; transcript_id "MSTRG.171096.129";
chr6	StringTie	exon	152051849	152052754	1000	+	.	gene_id "MSTRG.171096"; transcript_id "MSTRG.171096.129"; exon_number "1";
chr6	StringTie	exon	152060991	152061124	1000	+	.	gene_id "MSTRG.171096"; transcript_id "MSTRG.171096.129"; exon_number "2";
chr6	StringTie	exon	152078792	152084507	1000	+	.	gene_id "MSTRG.171096"; transcript_id "MSTRG.171096.129"; exon_number "3";
chr6	StringTie	exon	152094385	152094568	1000	+	.	gene_id "MSTRG.171096"; transcript_id "MSTRG.171096.129"; exon_number "4";
chr6	StringTie	exon	152098732	152103373	1000	+	.	gene_id "MSTRG.171096"; transcript_id "MSTRG.171096.129"; exon_number "5";
chr6	StringTie	transcript	151452232	151470106	1000	+	.	gene_id "MSTRG.171096"; transcript_id "MSTRG.171096.13";
chr6	StringTie	exon	151452232	151452586	1000	+	.	gene_id "MSTRG.171096"; transcript_id "MSTRG.171096.13"; exon_number "1";
chr6	StringTie	exon	151454548	151454653	1000	+	.	gene_id "MSTRG.171096"; transcript_id "MSTRG.171096.13"; exon_number "2";
chr6	StringTie	exon	151458328	151458572	1000	+	.	gene_id "MSTRG.171096"; transcript_id "MSTRG.171096.13"; exon_number "3";
chr6	StringTie	exon	151468343	151470106	1000	+	.	gene_id "MSTRG.171096"; transcript_id "MSTRG.171096.13"; exon_number "4";
chr6	StringTie	transcript	152052893	152103339	1000	+	.	gene_id "MSTRG.171096"; transcript_id "MSTRG.171096.130";
chr6	StringTie	exon	152052893	152055029	1000	+	.	gene_id "MSTRG.171096"; transcript_id "MSTRG.171096.130"; exon_number "1";
chr6	StringTie	exon	152060991	152061124	1000	+	.	gene_id "MSTRG.171096"; transcript_id "MSTRG.171096.130"; exon_number "2";
chr6	StringTie	exon	152078792	152094568	1000	+	.	gene_id "MSTRG.171096"; transcript_id "MSTRG.171096.130"; exon_number "3";
chr6	StringTie	exon	152098732	152103339	1000	+	.	gene_id "MSTRG.171096"; transcript_id "MSTRG.171096.130"; exon_number "4";
chr6	StringTie	transcript	152053974	152103294	1000	+	.	gene_id "MSTRG.171096"; transcript_id "MSTRG.171096.131";
chr6	StringTie	exon	152053974	152054578	1000	+	.	gene_id "MSTRG.171096"; transcript_id "MSTRG.171096.131"; exon_number "1";
chr6	StringTie	exon	152060991	152061124	1000	+	.	gene_id "MSTRG.171096"; transcript_id "MSTRG.171096.131"; exon_number "2";
chr6	StringTie	exon	152078792	152084507	1000	+	.	gene_id "MSTRG.171096"; transcript_id "MSTRG.171096.131"; exon_number "3";
chr6	StringTie	exon	152094385	152094568	1000	+	.	gene_id "MSTRG.171096"; transcript_id "MSTRG.171096.131"; exon_number "4";
chr6	StringTie	exon	152098732	152103294	1000	+	.	gene_id "MSTRG.171096"; transcript_id "MSTRG.171096.131"; exon_number "5";
chr6	StringTie	transcript	151452232	151470144	1000	+	.	gene_id "MSTRG.171096"; transcript_id "MSTRG.171096.14";
chr6	StringTie	exon	151452232	151452586	1000	+	.	gene_id "MSTRG.171096"; transcript_id "MSTRG.171096.14"; exon_number "1";
chr6	StringTie	exon	151454574	151454653	1000	+	.	gene_id "MSTRG.171096"; transcript_id "MSTRG.171096.14"; exon_number "2";
chr6	StringTie	exon	151458328	151458572	1000	+	.	gene_id "MSTRG.171096"; transcript_id "MSTRG.171096.14"; exon_number "3";
chr6	StringTie	exon	151464453	151464618	1000	+	.	gene_id "MSTRG.171096"; transcript_id "MSTRG.171096.14"; exon_number "4";
chr6	StringTie	exon	151468343	151470144	1000	+	.	gene_id "MSTRG.171096"; transcript_id "MSTRG.171096.14"; exon_number "5";
chr6	StringTie	transcript	151452247	151470304	1000	+	.	gene_id "MSTRG.171096"; transcript_id "MSTRG.171096.15";
chr6	StringTie	exon	151452247	151452972	1000	+	.	gene_id "MSTRG.171096"; transcript_id "MSTRG.171096.15"; exon_number "1";
chr6	StringTie	exon	151454548	151454653	1000	+	.	gene_id "MSTRG.171096"; transcript_id "MSTRG.171096.15"; exon_number "2";
chr6	StringTie	exon	151458328	151458572	1000	+	.	gene_id "MSTRG.171096"; transcript_id "MSTRG.171096.15"; exon_number "3";
chr6	StringTie	exon	151464453	151464618	1000	+	.	gene_id "MSTRG.171096"; transcript_id "MSTRG.171096.15"; exon_number "4";
chr6	StringTie	exon	151468343	151470304	1000	+	.	gene_id "MSTRG.171096"; transcript_id "MSTRG.171096.15"; exon_number "5";
chr6	StringTie	transcript	151452269	151470488	1000	+	.	gene_id "MSTRG.171096"; transcript_id "MSTRG.171096.17";
chr6	StringTie	exon	151452269	151453445	1000	+	.	gene_id "MSTRG.171096"; transcript_id "MSTRG.171096.17"; exon_number "1";
chr6	StringTie	exon	151454548	151454653	1000	+	.	gene_id "MSTRG.171096"; transcript_id "MSTRG.171096.17"; exon_number "2";
chr6	StringTie	exon	151458328	151458572	1000	+	.	gene_id "MSTRG.171096"; transcript_id "MSTRG.171096.17"; exon_number "3";
chr6	StringTie	exon	151464453	151464618	1000	+	.	gene_id "MSTRG.171096"; transcript_id "MSTRG.171096.17"; exon_number "4";
chr6	StringTie	exon	151468343	151470488	1000	+	.	gene_id "MSTRG.171096"; transcript_id "MSTRG.171096.17"; exon_number "5";
chr6	StringTie	transcript	151452337	151470104	1000	+	.	gene_id "MSTRG.171096"; transcript_id "MSTRG.171096.19";
chr6	StringTie	exon	151452337	151452586	1000	+	.	gene_id "MSTRG.171096"; transcript_id "MSTRG.171096.19"; exon_number "1";
chr6	StringTie	exon	151454548	151454653	1000	+	.	gene_id "MSTRG.171096"; transcript_id "MSTRG.171096.19"; exon_number "2";
chr6	StringTie	exon	151458328	151458572	1000	+	.	gene_id "MSTRG.171096"; transcript_id "MSTRG.171096.19"; exon_number "3";
chr6	StringTie	exon	151464453	151464618	1000	+	.	gene_id "MSTRG.171096"; transcript_id "MSTRG.171096.19"; exon_number "4";
chr6	StringTie	exon	151468313	151470104	1000	+	.	gene_id "MSTRG.171096"; transcript_id "MSTRG.171096.19"; exon_number "5";
chr6	StringTie	transcript	151449229	151470106	1000	+	.	gene_id "MSTRG.171096"; transcript_id "MSTRG.171096.2";
chr6	StringTie	exon	151449229	151450311	1000	+	.	gene_id "MSTRG.171096"; transcript_id "MSTRG.171096.2"; exon_number "1";
chr6	StringTie	exon	151451866	151452586	1000	+	.	gene_id "MSTRG.171096"; transcript_id "MSTRG.171096.2"; exon_number "2";
chr6	StringTie	exon	151454548	151454653	1000	+	.	gene_id "MSTRG.171096"; transcript_id "MSTRG.171096.2"; exon_number "3";
chr6	StringTie	exon	151458328	151458572	1000	+	.	gene_id "MSTRG.171096"; transcript_id "MSTRG.171096.2"; exon_number "4";
chr6	StringTie	exon	151464453	151464618	1000	+	.	gene_id "MSTRG.171096"; transcript_id "MSTRG.171096.2"; exon_number "5";
chr6	StringTie	exon	151468343	151470106	1000	+	.	gene_id "MSTRG.171096"; transcript_id "MSTRG.171096.2"; exon_number "6";
chr6	StringTie	transcript	151452448	151470105	1000	+	.	gene_id "MSTRG.171096"; transcript_id "MSTRG.171096.20";
chr6	StringTie	exon	151452448	151452586	1000	+	.	gene_id "MSTRG.171096"; transcript_id "MSTRG.171096.20"; exon_number "1";
chr6	StringTie	exon	151454548	151454653	1000	+	.	gene_id "MSTRG.171096"; transcript_id "MSTRG.171096.20"; exon_number "2";
chr6	StringTie	exon	151458328	151458572	1000	+	.	gene_id "MSTRG.171096"; transcript_id "MSTRG.171096.20"; exon_number "3";
chr6	StringTie	exon	151464453	151464618	1000	+	.	gene_id "MSTRG.171096"; transcript_id "MSTRG.171096.20"; exon_number "4";
chr6	StringTie	exon	151468383	151470105	1000	+	.	gene_id "MSTRG.171096"; transcript_id "MSTRG.171096.20"; exon_number "5";
chr6	StringTie	transcript	151452454	151470085	1000	+	.	gene_id "MSTRG.171096"; transcript_id "MSTRG.171096.21";
chr6	StringTie	exon	151452454	151452586	1000	+	.	gene_id "MSTRG.171096"; transcript_id "MSTRG.171096.21"; exon_number "1";
chr6	StringTie	exon	151454548	151454653	1000	+	.	gene_id "MSTRG.171096"; transcript_id "MSTRG.171096.21"; exon_number "2";
chr6	StringTie	exon	151458328	151458572	1000	+	.	gene_id "MSTRG.171096"; transcript_id "MSTRG.171096.21"; exon_number "3";
chr6	StringTie	exon	151464453	151464618	1000	+	.	gene_id "MSTRG.171096"; transcript_id "MSTRG.171096.21"; exon_number "4";
chr6	StringTie	exon	151468343	151469308	1000	+	.	gene_id "MSTRG.171096"; transcript_id "MSTRG.171096.21"; exon_number "5";
chr6	StringTie	exon	151469366	151470085	1000	+	.	gene_id "MSTRG.171096"; transcript_id "MSTRG.171096.21"; exon_number "6";
chr6	StringTie	transcript	151452463	151470124	1000	+	.	gene_id "MSTRG.171096"; transcript_id "MSTRG.171096.22";
chr6	StringTie	exon	151452463	151452586	1000	+	.	gene_id "MSTRG.171096"; transcript_id "MSTRG.171096.22"; exon_number "1";
chr6	StringTie	exon	151454548	151454653	1000	+	.	gene_id "MSTRG.171096"; transcript_id "MSTRG.171096.22"; exon_number "2";
chr6	StringTie	exon	151458328	151458572	1000	+	.	gene_id "MSTRG.171096"; transcript_id "MSTRG.171096.22"; exon_number "3";
chr6	StringTie	exon	151464453	151464614	1000	+	.	gene_id "MSTRG.171096"; transcript_id "MSTRG.171096.22"; exon_number "4";
chr6	StringTie	exon	151468343	151470124	1000	+	.	gene_id "MSTRG.171096"; transcript_id "MSTRG.171096.22"; exon_number "5";
chr6	StringTie	transcript	151452479	151479212	1000	+	.	gene_id "MSTRG.171096"; transcript_id "MSTRG.171096.23";
chr6	StringTie	exon	151452479	151452586	1000	+	.	gene_id "MSTRG.171096"; transcript_id "MSTRG.171096.23"; exon_number "1";
chr6	StringTie	exon	151454548	151454653	1000	+	.	gene_id "MSTRG.171096"; transcript_id "MSTRG.171096.23"; exon_number "2";
chr6	StringTie	exon	151458328	151458572	1000	+	.	gene_id "MSTRG.171096"; transcript_id "MSTRG.171096.23"; exon_number "3";
chr6	StringTie	exon	151464453	151464618	1000	+	.	gene_id "MSTRG.171096"; transcript_id "MSTRG.171096.23"; exon_number "4";
chr6	StringTie	exon	151474435	151474519	1000	+	.	gene_id "MSTRG.171096"; transcript_id "MSTRG.171096.23"; exon_number "5";
chr6	StringTie	exon	151478781	151479212	1000	+	.	gene_id "MSTRG.171096"; transcript_id "MSTRG.171096.23"; exon_number "6";
chr6	StringTie	transcript	151452781	151470109	1000	+	.	gene_id "MSTRG.171096"; transcript_id "MSTRG.171096.26";
chr6	StringTie	exon	151452781	151452818	1000	+	.	gene_id "MSTRG.171096"; transcript_id "MSTRG.171096.26"; exon_number "1";
chr6	StringTie	exon	151454548	151454653	1000	+	.	gene_id "MSTRG.171096"; transcript_id "MSTRG.171096.26"; exon_number "2";
chr6	StringTie	exon	151458328	151458572	1000	+	.	gene_id "MSTRG.171096"; transcript_id "MSTRG.171096.26"; exon_number "3";
chr6	StringTie	exon	151464453	151464618	1000	+	.	gene_id "MSTRG.171096"; transcript_id "MSTRG.171096.26"; exon_number "4";
chr6	StringTie	exon	151468343	151470109	1000	+	.	gene_id "MSTRG.171096"; transcript_id "MSTRG.171096.26"; exon_number "5";
chr6	StringTie	transcript	151460315	151470105	1000	+	.	gene_id "MSTRG.171096"; transcript_id "MSTRG.171096.27";
chr6	StringTie	exon	151460315	151460338	1000	+	.	gene_id "MSTRG.171096"; transcript_id "MSTRG.171096.27"; exon_number "1";
chr6	StringTie	exon	151464453	151464618	1000	+	.	gene_id "MSTRG.171096"; transcript_id "MSTRG.171096.27"; exon_number "2";
chr6	StringTie	exon	151468343	151470105	1000	+	.	gene_id "MSTRG.171096"; transcript_id "MSTRG.171096.27"; exon_number "3";
chr6	StringTie	transcript	151463472	151470101	1000	+	.	gene_id "MSTRG.171096"; transcript_id "MSTRG.171096.28";
chr6	StringTie	exon	151463472	151463630	1000	+	.	gene_id "MSTRG.171096"; transcript_id "MSTRG.171096.28"; exon_number "1";
chr6	StringTie	exon	151464453	151464618	1000	+	.	gene_id "MSTRG.171096"; transcript_id "MSTRG.171096.28"; exon_number "2";
chr6	StringTie	exon	151468343	151470101	1000	+	.	gene_id "MSTRG.171096"; transcript_id "MSTRG.171096.28"; exon_number "3";
chr6	StringTie	transcript	151493928	151495287	1000	+	.	gene_id "MSTRG.171096"; transcript_id "MSTRG.171096.29";
chr6	StringTie	exon	151493928	151494636	1000	+	.	gene_id "MSTRG.171096"; transcript_id "MSTRG.171096.29"; exon_number "1";
chr6	StringTie	exon	151495040	151495287	1000	+	.	gene_id "MSTRG.171096"; transcript_id "MSTRG.171096.29"; exon_number "2";
chr6	StringTie	transcript	151449437	151470361	1000	+	.	gene_id "MSTRG.171096"; transcript_id "MSTRG.171096.3";
chr6	StringTie	exon	151449437	151450311	1000	+	.	gene_id "MSTRG.171096"; transcript_id "MSTRG.171096.3"; exon_number "1";
chr6	StringTie	exon	151454548	151454653	1000	+	.	gene_id "MSTRG.171096"; transcript_id "MSTRG.171096.3"; exon_number "2";
chr6	StringTie	exon	151458328	151458572	1000	+	.	gene_id "MSTRG.171096"; transcript_id "MSTRG.171096.3"; exon_number "3";
chr6	StringTie	exon	151464453	151464618	1000	+	.	gene_id "MSTRG.171096"; transcript_id "MSTRG.171096.3"; exon_number "4";
chr6	StringTie	exon	151468343	151470361	1000	+	.	gene_id "MSTRG.171096"; transcript_id "MSTRG.171096.3"; exon_number "5";
chr6	StringTie	transcript	151494015	151495239	1000	+	.	gene_id "MSTRG.171096"; transcript_id "MSTRG.171096.30";
chr6	StringTie	exon	151494015	151494185	1000	+	.	gene_id "MSTRG.171096"; transcript_id "MSTRG.171096.30"; exon_number "1";
chr6	StringTie	exon	151494526	151494690	1000	+	.	gene_id "MSTRG.171096"; transcript_id "MSTRG.171096.30"; exon_number "2";
chr6	StringTie	exon	151495040	151495239	1000	+	.	gene_id "MSTRG.171096"; transcript_id "MSTRG.171096.30"; exon_number "3";
chr6	StringTie	transcript	151494047	151662959	1000	+	.	gene_id "MSTRG.171096"; transcript_id "MSTRG.171096.32";
chr6	StringTie	exon	151494047	151494185	1000	+	.	gene_id "MSTRG.171096"; transcript_id "MSTRG.171096.32"; exon_number "1";
chr6	StringTie	exon	151510761	151511040	1000	+	.	gene_id "MSTRG.171096"; transcript_id "MSTRG.171096.32"; exon_number "2";
chr6	StringTie	exon	151528961	151529051	1000	+	.	gene_id "MSTRG.171096"; transcript_id "MSTRG.171096.32"; exon_number "3";
chr6	StringTie	exon	151536318	151536446	1000	+	.	gene_id "MSTRG.171096"; transcript_id "MSTRG.171096.32"; exon_number "4";
chr6	StringTie	exon	151538045	151538301	1000	+	.	gene_id "MSTRG.171096"; transcript_id "MSTRG.171096.32"; exon_number "5";
chr6	StringTie	exon	151544572	151544716	1000	+	.	gene_id "MSTRG.171096"; transcript_id "MSTRG.171096.32"; exon_number "6";
chr6	StringTie	exon	151548304	151548489	1000	+	.	gene_id "MSTRG.171096"; transcript_id "MSTRG.171096.32"; exon_number "7";
chr6	StringTie	exon	151573174	151573491	1000	+	.	gene_id "MSTRG.171096"; transcript_id "MSTRG.171096.32"; exon_number "8";
chr6	StringTie	exon	151585889	151586089	1000	+	.	gene_id "MSTRG.171096"; transcript_id "MSTRG.171096.32"; exon_number "9";
chr6	StringTie	exon	151593107	151593280	1000	+	.	gene_id "MSTRG.171096"; transcript_id "MSTRG.171096.32"; exon_number "10";
chr6	StringTie	exon	151596335	151596577	1000	+	.	gene_id "MSTRG.171096"; transcript_id "MSTRG.171096.32"; exon_number "11";
chr6	StringTie	exon	151615443	151615679	1000	+	.	gene_id "MSTRG.171096"; transcript_id "MSTRG.171096.32"; exon_number "12";
chr6	StringTie	exon	151617947	151626498	1000	+	.	gene_id "MSTRG.171096"; transcript_id "MSTRG.171096.32"; exon_number "13";
chr6	StringTie	exon	151628816	151629982	1000	+	.	gene_id "MSTRG.171096"; transcript_id "MSTRG.171096.32"; exon_number "14";
chr6	StringTie	exon	151651697	151651796	1000	+	.	gene_id "MSTRG.171096"; transcript_id "MSTRG.171096.32"; exon_number "15";
chr6	StringTie	exon	151662596	151662959	1000	+	.	gene_id "MSTRG.171096"; transcript_id "MSTRG.171096.32"; exon_number "16";
chr6	StringTie	transcript	151494056	151807857	1000	+	.	gene_id "MSTRG.171096"; transcript_id "MSTRG.171096.33";
chr6	StringTie	exon	151494056	151494185	1000	+	.	gene_id "MSTRG.171096"; transcript_id "MSTRG.171096.33"; exon_number "1";
chr6	StringTie	exon	151510921	151511040	1000	+	.	gene_id "MSTRG.171096"; transcript_id "MSTRG.171096.33"; exon_number "2";
chr6	StringTie	exon	151528961	151529051	1000	+	.	gene_id "MSTRG.171096"; transcript_id "MSTRG.171096.33"; exon_number "3";
chr6	StringTie	exon	151536318	151536446	1000	+	.	gene_id "MSTRG.171096"; transcript_id "MSTRG.171096.33"; exon_number "4";
chr6	StringTie	exon	151538045	151538301	1000	+	.	gene_id "MSTRG.171096"; transcript_id "MSTRG.171096.33"; exon_number "5";
chr6	StringTie	exon	151544572	151544716	1000	+	.	gene_id "MSTRG.171096"; transcript_id "MSTRG.171096.33"; exon_number "6";
chr6	StringTie	exon	151548304	151548489	1000	+	.	gene_id "MSTRG.171096"; transcript_id "MSTRG.171096.33"; exon_number "7";
chr6	StringTie	exon	151573174	151573491	1000	+	.	gene_id "MSTRG.171096"; transcript_id "MSTRG.171096.33"; exon_number "8";
chr6	StringTie	exon	151585889	151586738	1000	+	.	gene_id "MSTRG.171096"; transcript_id "MSTRG.171096.33"; exon_number "9";
chr6	StringTie	exon	151593107	151593280	1000	+	.	gene_id "MSTRG.171096"; transcript_id "MSTRG.171096.33"; exon_number "10";
chr6	StringTie	exon	151596335	151596577	1000	+	.	gene_id "MSTRG.171096"; transcript_id "MSTRG.171096.33"; exon_number "11";
chr6	StringTie	exon	151615443	151615679	1000	+	.	gene_id "MSTRG.171096"; transcript_id "MSTRG.171096.33"; exon_number "12";
chr6	StringTie	exon	151617947	151629982	1000	+	.	gene_id "MSTRG.171096"; transcript_id "MSTRG.171096.33"; exon_number "13";
chr6	StringTie	exon	151651697	151651796	1000	+	.	gene_id "MSTRG.171096"; transcript_id "MSTRG.171096.33"; exon_number "14";
chr6	StringTie	exon	151656655	151656763	1000	+	.	gene_id "MSTRG.171096"; transcript_id "MSTRG.171096.33"; exon_number "15";
chr6	StringTie	exon	151701875	151702005	1000	+	.	gene_id "MSTRG.171096"; transcript_id "MSTRG.171096.33"; exon_number "16";
chr6	StringTie	exon	151807843	151807857	1000	+	.	gene_id "MSTRG.171096"; transcript_id "MSTRG.171096.33"; exon_number "17";
chr6	StringTie	transcript	151494058	151630061	1000	+	.	gene_id "MSTRG.171096"; transcript_id "MSTRG.171096.34";
chr6	StringTie	exon	151494058	151494185	1000	+	.	gene_id "MSTRG.171096"; transcript_id "MSTRG.171096.34"; exon_number "1";
chr6	StringTie	exon	151510761	151511040	1000	+	.	gene_id "MSTRG.171096"; transcript_id "MSTRG.171096.34"; exon_number "2";
chr6	StringTie	exon	151536318	151536446	1000	+	.	gene_id "MSTRG.171096"; transcript_id "MSTRG.171096.34"; exon_number "3";
chr6	StringTie	exon	151538045	151538301	1000	+	.	gene_id "MSTRG.171096"; transcript_id "MSTRG.171096.34"; exon_number "4";
chr6	StringTie	exon	151544572	151544716	1000	+	.	gene_id "MSTRG.171096"; transcript_id "MSTRG.171096.34"; exon_number "5";
chr6	StringTie	exon	151548304	151548489	1000	+	.	gene_id "MSTRG.171096"; transcript_id "MSTRG.171096.34"; exon_number "6";
chr6	StringTie	exon	151573174	151573491	1000	+	.	gene_id "MSTRG.171096"; transcript_id "MSTRG.171096.34"; exon_number "7";
chr6	StringTie	exon	151585889	151586089	1000	+	.	gene_id "MSTRG.171096"; transcript_id "MSTRG.171096.34"; exon_number "8";
chr6	StringTie	exon	151593107	151593280	1000	+	.	gene_id "MSTRG.171096"; transcript_id "MSTRG.171096.34"; exon_number "9";
chr6	StringTie	exon	151596335	151596577	1000	+	.	gene_id "MSTRG.171096"; transcript_id "MSTRG.171096.34"; exon_number "10";
chr6	StringTie	exon	151615443	151615679	1000	+	.	gene_id "MSTRG.171096"; transcript_id "MSTRG.171096.34"; exon_number "11";
chr6	StringTie	exon	151617947	151629032	1000	+	.	gene_id "MSTRG.171096"; transcript_id "MSTRG.171096.34"; exon_number "12";
chr6	StringTie	exon	151629873	151630061	1000	+	.	gene_id "MSTRG.171096"; transcript_id "MSTRG.171096.34"; exon_number "13";
chr6	StringTie	transcript	151494060	151495206	1000	+	.	gene_id "MSTRG.171096"; transcript_id "MSTRG.171096.35";
chr6	StringTie	exon	151494060	151494185	1000	+	.	gene_id "MSTRG.171096"; transcript_id "MSTRG.171096.35"; exon_number "1";
chr6	StringTie	exon	151495040	151495206	1000	+	.	gene_id "MSTRG.171096"; transcript_id "MSTRG.171096.35"; exon_number "2";
chr6	StringTie	transcript	151494074	151621419	1000	+	.	gene_id "MSTRG.171096"; transcript_id "MSTRG.171096.36";
chr6	StringTie	exon	151494074	151494185	1000	+	.	gene_id "MSTRG.171096"; transcript_id "MSTRG.171096.36"; exon_number "1";
chr6	StringTie	exon	151494574	151494921	1000	+	.	gene_id "MSTRG.171096"; transcript_id "MSTRG.171096.36"; exon_number "2";
chr6	StringTie	exon	151510761	151511040	1000	+	.	gene_id "MSTRG.171096"; transcript_id "MSTRG.171096.36"; exon_number "3";
chr6	StringTie	exon	151536318	151536446	1000	+	.	gene_id "MSTRG.171096"; transcript_id "MSTRG.171096.36"; exon_number "4";
chr6	StringTie	exon	151538045	151538301	1000	+	.	gene_id "MSTRG.171096"; transcript_id "MSTRG.171096.36"; exon_number "5";
chr6	StringTie	exon	151544572	151544716	1000	+	.	gene_id "MSTRG.171096"; transcript_id "MSTRG.171096.36"; exon_number "6";
chr6	StringTie	exon	151548304	151548489	1000	+	.	gene_id "MSTRG.171096"; transcript_id "MSTRG.171096.36"; exon_number "7";
chr6	StringTie	exon	151573174	151573491	1000	+	.	gene_id "MSTRG.171096"; transcript_id "MSTRG.171096.36"; exon_number "8";
chr6	StringTie	exon	151593107	151593280	1000	+	.	gene_id "MSTRG.171096"; transcript_id "MSTRG.171096.36"; exon_number "9";
chr6	StringTie	exon	151596335	151596577	1000	+	.	gene_id "MSTRG.171096"; transcript_id "MSTRG.171096.36"; exon_number "10";
chr6	StringTie	exon	151615443	151615679	1000	+	.	gene_id "MSTRG.171096"; transcript_id "MSTRG.171096.36"; exon_number "11";
chr6	StringTie	exon	151617947	151621419	1000	+	.	gene_id "MSTRG.171096"; transcript_id "MSTRG.171096.36"; exon_number "12";
chr6	StringTie	transcript	151494752	151622035	1000	+	.	gene_id "MSTRG.171096"; transcript_id "MSTRG.171096.37";
chr6	StringTie	exon	151494752	151495005	1000	+	.	gene_id "MSTRG.171096"; transcript_id "MSTRG.171096.37"; exon_number "1";
chr6	StringTie	exon	151510947	151511040	1000	+	.	gene_id "MSTRG.171096"; transcript_id "MSTRG.171096.37"; exon_number "2";
chr6	StringTie	exon	151536318	151536446	1000	+	.	gene_id "MSTRG.171096"; transcript_id "MSTRG.171096.37"; exon_number "3";
chr6	StringTie	exon	151538045	151538301	1000	+	.	gene_id "MSTRG.171096"; transcript_id "MSTRG.171096.37"; exon_number "4";
chr6	StringTie	exon	151544572	151544716	1000	+	.	gene_id "MSTRG.171096"; transcript_id "MSTRG.171096.37"; exon_number "5";
chr6	StringTie	exon	151548304	151548489	1000	+	.	gene_id "MSTRG.171096"; transcript_id "MSTRG.171096.37"; exon_number "6";
chr6	StringTie	exon	151573174	151573491	1000	+	.	gene_id "MSTRG.171096"; transcript_id "MSTRG.171096.37"; exon_number "7";
chr6	StringTie	exon	151585889	151586089	1000	+	.	gene_id "MSTRG.171096"; transcript_id "MSTRG.171096.37"; exon_number "8";
chr6	StringTie	exon	151593107	151593280	1000	+	.	gene_id "MSTRG.171096"; transcript_id "MSTRG.171096.37"; exon_number "9";
chr6	StringTie	exon	151596335	151596577	1000	+	.	gene_id "MSTRG.171096"; transcript_id "MSTRG.171096.37"; exon_number "10";
chr6	StringTie	exon	151615443	151615679	1000	+	.	gene_id "MSTRG.171096"; transcript_id "MSTRG.171096.37"; exon_number "11";
chr6	StringTie	exon	151617947	151622035	1000	+	.	gene_id "MSTRG.171096"; transcript_id "MSTRG.171096.37"; exon_number "12";
chr6	StringTie	transcript	151501629	151621345	1000	+	.	gene_id "MSTRG.171096"; transcript_id "MSTRG.171096.38";
chr6	StringTie	exon	151501629	151501651	1000	+	.	gene_id "MSTRG.171096"; transcript_id "MSTRG.171096.38"; exon_number "1";
chr6	StringTie	exon	151536318	151536446	1000	+	.	gene_id "MSTRG.171096"; transcript_id "MSTRG.171096.38"; exon_number "2";
chr6	StringTie	exon	151538045	151538301	1000	+	.	gene_id "MSTRG.171096"; transcript_id "MSTRG.171096.38"; exon_number "3";
chr6	StringTie	exon	151544572	151544716	1000	+	.	gene_id "MSTRG.171096"; transcript_id "MSTRG.171096.38"; exon_number "4";
chr6	StringTie	exon	151548304	151548489	1000	+	.	gene_id "MSTRG.171096"; transcript_id "MSTRG.171096.38"; exon_number "5";
chr6	StringTie	exon	151573174	151573491	1000	+	.	gene_id "MSTRG.171096"; transcript_id "MSTRG.171096.38"; exon_number "6";
chr6	StringTie	exon	151585889	151586089	1000	+	.	gene_id "MSTRG.171096"; transcript_id "MSTRG.171096.38"; exon_number "7";
chr6	StringTie	exon	151593107	151593280	1000	+	.	gene_id "MSTRG.171096"; transcript_id "MSTRG.171096.38"; exon_number "8";
chr6	StringTie	exon	151596335	151596577	1000	+	.	gene_id "MSTRG.171096"; transcript_id "MSTRG.171096.38"; exon_number "9";
chr6	StringTie	exon	151615443	151615679	1000	+	.	gene_id "MSTRG.171096"; transcript_id "MSTRG.171096.38"; exon_number "10";
chr6	StringTie	exon	151617947	151621345	1000	+	.	gene_id "MSTRG.171096"; transcript_id "MSTRG.171096.38"; exon_number "11";
chr6	StringTie	transcript	151510914	151621373	1000	+	.	gene_id "MSTRG.171096"; transcript_id "MSTRG.171096.39";
chr6	StringTie	exon	151510914	151511040	1000	+	.	gene_id "MSTRG.171096"; transcript_id "MSTRG.171096.39"; exon_number "1";
chr6	StringTie	exon	151536318	151536446	1000	+	.	gene_id "MSTRG.171096"; transcript_id "MSTRG.171096.39"; exon_number "2";
chr6	StringTie	exon	151538045	151538301	1000	+	.	gene_id "MSTRG.171096"; transcript_id "MSTRG.171096.39"; exon_number "3";
chr6	StringTie	exon	151544572	151544716	1000	+	.	gene_id "MSTRG.171096"; transcript_id "MSTRG.171096.39"; exon_number "4";
chr6	StringTie	exon	151548304	151548489	1000	+	.	gene_id "MSTRG.171096"; transcript_id "MSTRG.171096.39"; exon_number "5";
chr6	StringTie	exon	151573174	151573491	1000	+	.	gene_id "MSTRG.171096"; transcript_id "MSTRG.171096.39"; exon_number "6";
chr6	StringTie	exon	151585889	151586089	1000	+	.	gene_id "MSTRG.171096"; transcript_id "MSTRG.171096.39"; exon_number "7";
chr6	StringTie	exon	151593128	151593280	1000	+	.	gene_id "MSTRG.171096"; transcript_id "MSTRG.171096.39"; exon_number "8";
chr6	StringTie	exon	151596335	151596577	1000	+	.	gene_id "MSTRG.171096"; transcript_id "MSTRG.171096.39"; exon_number "9";
chr6	StringTie	exon	151615443	151615679	1000	+	.	gene_id "MSTRG.171096"; transcript_id "MSTRG.171096.39"; exon_number "10";
chr6	StringTie	exon	151617947	151621373	1000	+	.	gene_id "MSTRG.171096"; transcript_id "MSTRG.171096.39"; exon_number "11";
chr6	StringTie	transcript	151449478	151451307	1000	+	.	gene_id "MSTRG.171096"; transcript_id "MSTRG.171096.4";
chr6	StringTie	exon	151449478	151450311	1000	+	.	gene_id "MSTRG.171096"; transcript_id "MSTRG.171096.4"; exon_number "1";
chr6	StringTie	exon	151450859	151451307	1000	+	.	gene_id "MSTRG.171096"; transcript_id "MSTRG.171096.4"; exon_number "2";
chr6	StringTie	transcript	151510934	151633448	1000	+	.	gene_id "MSTRG.171096"; transcript_id "MSTRG.171096.40";
chr6	StringTie	exon	151510934	151511040	1000	+	.	gene_id "MSTRG.171096"; transcript_id "MSTRG.171096.40"; exon_number "1";
chr6	StringTie	exon	151536318	151536446	1000	+	.	gene_id "MSTRG.171096"; transcript_id "MSTRG.171096.40"; exon_number "2";
chr6	StringTie	exon	151538045	151538301	1000	+	.	gene_id "MSTRG.171096"; transcript_id "MSTRG.171096.40"; exon_number "3";
chr6	StringTie	exon	151544572	151544716	1000	+	.	gene_id "MSTRG.171096"; transcript_id "MSTRG.171096.40"; exon_number "4";
chr6	StringTie	exon	151548304	151548489	1000	+	.	gene_id "MSTRG.171096"; transcript_id "MSTRG.171096.40"; exon_number "5";
chr6	StringTie	exon	151573174	151573491	1000	+	.	gene_id "MSTRG.171096"; transcript_id "MSTRG.171096.40"; exon_number "6";
chr6	StringTie	exon	151585889	151586738	1000	+	.	gene_id "MSTRG.171096"; transcript_id "MSTRG.171096.40"; exon_number "7";
chr6	StringTie	exon	151593107	151593280	1000	+	.	gene_id "MSTRG.171096"; transcript_id "MSTRG.171096.40"; exon_number "8";
chr6	StringTie	exon	151596335	151596577	1000	+	.	gene_id "MSTRG.171096"; transcript_id "MSTRG.171096.40"; exon_number "9";
chr6	StringTie	exon	151615443	151615679	1000	+	.	gene_id "MSTRG.171096"; transcript_id "MSTRG.171096.40"; exon_number "10";
chr6	StringTie	exon	151617947	151633448	1000	+	.	gene_id "MSTRG.171096"; transcript_id "MSTRG.171096.40"; exon_number "11";
chr6	StringTie	transcript	151526557	151662825	1000	+	.	gene_id "MSTRG.171096"; transcript_id "MSTRG.171096.41";
chr6	StringTie	exon	151526557	151529051	1000	+	.	gene_id "MSTRG.171096"; transcript_id "MSTRG.171096.41"; exon_number "1";
chr6	StringTie	exon	151534967	151535122	1000	+	.	gene_id "MSTRG.171096"; transcript_id "MSTRG.171096.41"; exon_number "2";
chr6	StringTie	exon	151536318	151536446	1000	+	.	gene_id "MSTRG.171096"; transcript_id "MSTRG.171096.41"; exon_number "3";
chr6	StringTie	exon	151538045	151538301	1000	+	.	gene_id "MSTRG.171096"; transcript_id "MSTRG.171096.41"; exon_number "4";
chr6	StringTie	exon	151544572	151544716	1000	+	.	gene_id "MSTRG.171096"; transcript_id "MSTRG.171096.41"; exon_number "5";
chr6	StringTie	exon	151548304	151548489	1000	+	.	gene_id "MSTRG.171096"; transcript_id "MSTRG.171096.41"; exon_number "6";
chr6	StringTie	exon	151573174	151573491	1000	+	.	gene_id "MSTRG.171096"; transcript_id "MSTRG.171096.41"; exon_number "7";
chr6	StringTie	exon	151585889	151586089	1000	+	.	gene_id "MSTRG.171096"; transcript_id "MSTRG.171096.41"; exon_number "8";
chr6	StringTie	exon	151593107	151593280	1000	+	.	gene_id "MSTRG.171096"; transcript_id "MSTRG.171096.41"; exon_number "9";
chr6	StringTie	exon	151596335	151596577	1000	+	.	gene_id "MSTRG.171096"; transcript_id "MSTRG.171096.41"; exon_number "10";
chr6	StringTie	exon	151615443	151615679	1000	+	.	gene_id "MSTRG.171096"; transcript_id "MSTRG.171096.41"; exon_number "11";
chr6	StringTie	exon	151617947	151626498	1000	+	.	gene_id "MSTRG.171096"; transcript_id "MSTRG.171096.41"; exon_number "12";
chr6	StringTie	exon	151628816	151629982	1000	+	.	gene_id "MSTRG.171096"; transcript_id "MSTRG.171096.41"; exon_number "13";
chr6	StringTie	exon	151630517	151632614	1000	+	.	gene_id "MSTRG.171096"; transcript_id "MSTRG.171096.41"; exon_number "14";
chr6	StringTie	exon	151651697	151651796	1000	+	.	gene_id "MSTRG.171096"; transcript_id "MSTRG.171096.41"; exon_number "15";
chr6	StringTie	exon	151662596	151662825	1000	+	.	gene_id "MSTRG.171096"; transcript_id "MSTRG.171096.41"; exon_number "16";
chr6	StringTie	transcript	151528688	151622035	1000	+	.	gene_id "MSTRG.171096"; transcript_id "MSTRG.171096.42";
chr6	StringTie	exon	151528688	151529051	1000	+	.	gene_id "MSTRG.171096"; transcript_id "MSTRG.171096.42"; exon_number "1";
chr6	StringTie	exon	151534090	151536446	1000	+	.	gene_id "MSTRG.171096"; transcript_id "MSTRG.171096.42"; exon_number "2";
chr6	StringTie	exon	151538045	151538301	1000	+	.	gene_id "MSTRG.171096"; transcript_id "MSTRG.171096.42"; exon_number "3";
chr6	StringTie	exon	151544572	151544716	1000	+	.	gene_id "MSTRG.171096"; transcript_id "MSTRG.171096.42"; exon_number "4";
chr6	StringTie	exon	151548304	151548489	1000	+	.	gene_id "MSTRG.171096"; transcript_id "MSTRG.171096.42"; exon_number "5";
chr6	StringTie	exon	151573174	151573491	1000	+	.	gene_id "MSTRG.171096"; transcript_id "MSTRG.171096.42"; exon_number "6";
chr6	StringTie	exon	151585889	151586738	1000	+	.	gene_id "MSTRG.171096"; transcript_id "MSTRG.171096.42"; exon_number "7";
chr6	StringTie	exon	151593107	151593280	1000	+	.	gene_id "MSTRG.171096"; transcript_id "MSTRG.171096.42"; exon_number "8";
chr6	StringTie	exon	151596335	151596577	1000	+	.	gene_id "MSTRG.171096"; transcript_id "MSTRG.171096.42"; exon_number "9";
chr6	StringTie	exon	151615443	151615679	1000	+	.	gene_id "MSTRG.171096"; transcript_id "MSTRG.171096.42"; exon_number "10";
chr6	StringTie	exon	151617947	151622035	1000	+	.	gene_id "MSTRG.171096"; transcript_id "MSTRG.171096.42"; exon_number "11";
chr6	StringTie	transcript	151528870	151687963	1000	+	.	gene_id "MSTRG.171096"; transcript_id "MSTRG.171096.43";
chr6	StringTie	exon	151528870	151529051	1000	+	.	gene_id "MSTRG.171096"; transcript_id "MSTRG.171096.43"; exon_number "1";
chr6	StringTie	exon	151536318	151536446	1000	+	.	gene_id "MSTRG.171096"; transcript_id "MSTRG.171096.43"; exon_number "2";
```
